## Supporting Data (Sequencing, Scripts) for "Reproducible Discovery of Cell-Binding Peptides “Lost” in Bulk Amplification via Emulsion Amplification in Phage Display Panning": Summary_Lot2.txt (part 22 of 25)

```
TATGTGTGGAATCCGGGGAAT     YVWNPGN       1    0
TATGTGTGGCCTTGGTGTACT     YVWPWCT       1    0
TATGTGTGGCTGCCTAGTAAT     YVWLPSN       1    0
TATGTGTGGGCGTATACTAAT     YVWAYTN       1    0
TATGTGTGGGCTGGTTTGAAT     YVWAGLN       1    0
TATGTGTGTATTGGTGTTAAT     YVCIGVN       1    0
TATGTGTTGACGACGCATTAA     YVLTTH*       1    0
TATGTGTTGCGGGGGACGAAT     YVLRGTN       1    0
TATGTGTTGGAGGGGGAGCCT     YVLEGEP       1    0
TATGTGTTGGCTGGGTGGAAT     YVLAGWN       1    0
TATGTGTTTAGTCTGTCGCTT     YVFSLSL       1    0
TATGTGTTTCAGCCGAGTTTG     YVFQPSL       1    0
TATGTTAAGAATCATACGTGG     YVKNHTW       1    0
TATGTTAAGACTAAGGCGCTT     YVKTKAL       1    0
TATGTTAAGAGTAGTACGCTG     YVKSSTL       1    0
TATGTTAAGATTCGGTCGGAT     YVKIRSD       1    0
TATGTTAAGATTTAGGCTGAG     YVKIQAE       1    0
TATGTTAAGCATAATGAGACA     YVKHNET       1    0
TATGTTAAGCATAATGAGACT     YVKHNET       1    0
TATGTTAAGCATGTGACTAAG     YVKHVTK       1    0
TATGTTAAGCCGAATTTGATT     YVKPNLI       1    0
TATGTTAAGCCGCATCTGGTT     YVKPHLV       1    0
TATGTTAAGCCTTCTGGTAAT     YVKPSGN       1    0
TATGTTAAGCGTACTCAGCTG     YVKRTQL       1    0
TATGTTAAGGAGAGGCATATG     YVKERHM       1    0
TATGTTAAGGAGATGATTTCT     YVKEMIS       1    0
TATGTTAAGGAGTAGGCTTAT     YVKEQAY       1    0
TATGTTAAGGCGAATCAGATG     YVKANQM       1    0
TATGTTAAGGGTGCTCCTTCA     YVKGAPS       1    0
TATGTTAAGTATCTTCATACG     YVKYLHT       1    0
TATGTTAAGTCGACTCAGATA     YVKSTQI       1    0
TATGTTAATACTGATTGGGAG     YVNTDWE       1    0
TATGTTAATAGTACGGATATT     YVNSTDI       1    0
TATGTTAATATGCGGTATCTA     YVNMRYL       1    0
TATGTTAATATGCGGTATCTT     YVNMRYL       1    0
TATGTTAATATTTGGTAGACT     YVNIWQT       1    0
TATGTTAATCATGTTTCGCTT     YVNHVSL       1    0
TATGTTAATCCGATGCAGTAG     YVNPMQQ       1    0
TATGTTAATCGTTTTTGGTAG     YVNRFWQ       1    0
TATGTTAATGGGTTTTATCGT     YVNGFYR       1    0
TATGTTAATTAGAATTGGCAG     YVNQNWQ       1    0
TATGTTAATTCTGTGCCTTCT     YVNSVPS       1    0
TATGTTAATTGGTCGACGAGT     YVNWSTS       1    0
TATGTTACGAAGACTGGAGGG     YVTKTGG       1    0
TATGTTACGAAGACTGGTGGG     YVTKTGG       1    0
TATGTTACGAAGACTGGTGGT     YVTKTGG       1    0
TATGTTACGAAGTAGGCGGCT     YVTKQAA       1    0
TATGTTACGAATACTTAGAAT     YVTNTQN       1    0
TATGTTACGAATCTGAATAGG     YVTNLNR       1    0
TATGTTACGACTCCGAATAGG     YVTTPNR       1    0
TATGTTACGACTCCGAATATT     YVTTPNI       1    0
TATGTTACGACTGCGACGCGT     YVTTATR       1    0
TATGTTACGCAGATTGCGGCG     YVTQIAA       1    0
TATGTTACGCATCTGAGTCCG     YVTHLSP       1    0
TATGTTACGCCTCATATTCGG     YVTPHIR       1    0
TATGTTACGCCTTCTAAGAGT     YVTPSKS       1    0
TATGTTACGCGTTTTATTTCA     YVTRFIS       1    0
TATGTTACGGCTTGTCCGACT     YVTACPT       1    0
TATGTTACGGGGTCGGAGTCG     YVTGSES       1    0
TATGTTACGGTGGATCCTCTG     YVTVDPL       1    0
TATGTTACGGTTGAGAGTTTT     YVTVESF       1    0
TATGTTACGTCGAAGACTGTG     YVTSKTV       1    0
TATGTTACGTCGCGTTCGTCT     YVTSRSS       1    0
TATGTTACTAAGGTGCCTACA     YVTKVPT       1    0
TATGTTACTAAGGTGCCTACT     YVTKVPT       1    0
TATGTTACTAAGTGGGGGGTT     YVTKWGV       1    0
TATGTTACTAATAGTTTTGCT     YVTNSFA       1    0
TATGTTACTAATCCGAATCGG     YVTNPNR       1    0
TATGTTACTAGGGCTTTGCTT     YVTRALL       1    0
TATGTTACTCAGTATGAGGAG     YVTQYEE       1    0
TATGTTACTCATGATTTGTCG     YVTHDLS       1    0
TATGTTACTGCGGGGAGGTGA     YVTAGR*       1    0
TATGTTACTGCTCCGCAGATG     YVTAPQM       1    0
TATGTTAGGACGTTGGTTGGG     YVRTLVG       1    0
TATGTTAGGAGTGATCGTGCA     YVRSDRA       1    0
TATGTTAGGCCTAATCTTTTG     YVRPNLL       1    0
TATGTTAGGGAGAGTCCTTCT     YVRESPS       1    0
TATGTTAGGGATTCGTAAGAA     YVRDS*E       1    0
TATGTTAGTAATATTGATCAG     YVSNIDQ       1    0
TATGTTAGTACGGTGTCGCAT     YVSTVSH       1    0
TATGTTAGTCAAAAGGAAAAA     YVSQKEK       1    0
TATGTTAGTCAGATTTTGACA     YVSQILT       1    0
TATGTTAGTCCGTGTGGAGTA     YVSPCGV       1    0
TATGTTAGTCCTATGATGTAG     YVSPMMQ       1    0
TATGTTAGTCGTATGTCGTCA     YVSRMSS       1    0
TATGTTAGTGCTCCGGTTTAT     YVSAPVY       1    0
TATGTTAGTGGTTAGGAGGAA     YVSGQEE       1    0
TATGTTAGTTATATTGATCAG     YVSYIDQ       1    0
TATGTTAGTTTTAAGGATACT     YVSFKDT       1    0
TATGTTATGAAGACGTTTGTT     YVMKTFV       1    0
TATGTTATGACTAATTCTTAA     YVMTNS*       1    0
TATGTTATGCAGGCGTATCGT     YVMQAYR       1    0
TATGTTATGCATACTGGGACG     YVMHTGT       1    0
TATGTTATGCCGAATTTGATA     YVMPNLI       1    0
TATGTTATGCCGAATTTGATT     YVMPNLI       1    0
TATGTTATGCCTTAGGGTTCT     YVMPQGS       1    0
TATGTTATGCGGGCGGTTGCT     YVMRAVA       1    0
TATGTTATGGTTAATCATCCT     YVMVNHP       1    0
TATGTTATGTCTTCTTCTCGA     YVMSSSR       1    0
TATGTTATTACGAATGAGAAG     YVITNEK       1    0
TATGTTATTACGGAGACACCA     YVITETP       1    0
TATGTTATTAGTGGTCATTTT     YVISGHF       1    0
TATGTTATTCGTATTTTTAAT     YVIRIFN       1    0
TATGTTATTGATGCGTTGGTT     YVIDALV       1    0
TATGTTATTGTGAATACGAAA     YVIVNTK       1    0
TATGTTATTTTGCCTACGTCG     YVILPTS       1    0
TATGTTCAACCGGGGGAACGA     YVQPGER       1    0
TATGTTCAGAATGTGGTGACG     YVQNVVT       1    0
TATGTTCAGACACAGAAGAAA     YVQTQKK       1    0
TATGTTCAGACGCTTAGGCCT     YVQTLRP       1    0
TATGTTCAGACTATTGCTTTT     YVQTIAF       1    0
TATGTTCAGCCTAATACGCAG     YVQPNTQ       1    0
TATGTTCAGCCTTCTACGTAT     YVQPSTY       1    0
TATGTTCAGCGTGTGCAGAGG     YVQRVQR       1    0
TATGTTCAGCTTAATATGACT     YVQLNMT       1    0
TATGTTCAGGCTGATCCTGTG     YVQADPV       1    0
TATGTTCAGGTGAATTGACCA     YVQVN*P       1    0
TATGTTCAGTAGGATGCTGCT     YVQQDAA       1    0
TATGTTCAGTCTGTGTTTGAT     YVQSVFD       1    0
TATGTTCAGTTTACTAGGGAG     YVQFTRE       1    0
TATGTTCATAAGACTTTGAAG     YVHKTLK       1    0
TATGTTCATAATGCGATGGCT     YVHNAMA       1    0
TATGTTCATACGATTACGGGA     YVHTITG       1    0
TATGTTCATACGCATGAGACT     YVHTHET       1    0
TATGTTCATATGTAGCTGGGT     YVHMQLG       1    0
TATGTTCATCAGCATACTTAG     YVHQHTQ       1    0
TATGTTCATCAGGTGCCGCGG     YVHQVPR       1    0
TATGTTCATCAGTCGCTGTTG     YVHQSLL       1    0
TATGTTCATCATACTATTAAG     YVHHTIK       1    0
TATGTTCATCATCATCGGTAT     YVHHHRY       1    0
TATGTTCATCCGGGGGTTCGT     YVHPGVR       1    0
TATGTTCATCCTGATTAGGCG     YVHPDQA       1    0
TATGTTCATCTTGTGACGCAA     YVHLVTQ       1    0
TATGTTCATGAGGGGACTAAG     YVHEGTK       1    0
TATGTTCATTATCCTTAGATA     YVHYPQI       1    0
TATGTTCCGAAAAAAACGCCG     YVPKKTP       1    0
TATGTTCCGAATGTTCAGGCG     YVPNVQA       1    0
TATGTTCCGACTGATCTGGAT     YVPTDLD       1    0
TATGTTCCGATTTATTCGCCG     YVPIYSP       1    0
TATGTTCCGCAGGATTTGTGG     YVPQDLW       1    0
TATGTTCCGCCACAAAAAACA     YVPPQKT       1    0
TATGTTCCGCCGACGAGAGAA     YVPPTRE       1    0
TATGTTCCGCCGCGGGTGAGT     YVPPRVS       1    0
TATGTTCCGCCTCATGCTACG     YVPPHAT       1    0
TATGTTCCGCCTCGTCAGACG     YVPPRQT       1    0
TATGTTCCGCCTGCGACAGCA     YVPPATA       1    0
TATGTTCCGGAGATTATTCCG     YVPEIIP       1    0
TATGTTCCGGGGCCGTTTCCT     YVPGPFP       1    0
TATGTTCCGGTGTGGATGGAT     YVPVWMD       1    0
TATGTTCCGGTTGCTCAGTTA     YVPVAQL       1    0
TATGTTCCGTGGCAGACGAAA     YVPWQTK       1    0
TATGTTCCGTGGCAGACGAAT     YVPWQTN       1    0
TATGTTCCGTGTGGTGCGTCT     YVPCGAS       1    0
TATGTTCCTAAGCATACGGAT     YVPKHTD       1    0
TATGTTCCTAAGTGGTCGCAT     YVPKWSH       1    0
TATGTTCCTAATAGTTCGTTG     YVPNSSL       1    0
TATGTTCCTAGGACGACTATT     YVPRTTI       1    0
TATGTTCCTAGTCATCCTATA     YVPSHPI       1    0
TATGTTCCTATGTATATTGTG     YVPMYIV       1    0
TATGTTCCTCATATGAAGGGG     YVPHMKG       1    0
TATGTTCCTCCTAATAGGCAG     YVPPNRQ       1    0
TATGTTCCTCGTTCGACTATG     YVPRSTM       1    0
TATGTTCCTCTGAGGCATAAT     YVPLRHN       1    0
TATGTTCCTGATAAGCTTTGG     YVPDKLW       1    0
TATGTTCCTGATAAGCTTTGT     YVPDKLC       1    0
TATGTTCCTGCGAGGTATCTG     YVPARYL       1    0
TATGTTCCTGCTCGGTCTGAG     YVPARSE       1    0
TATGTTCCTGGTATTTTGCTT     YVPGILL       1    0
TATGTTCCTGTTTTGCATAAG     YVPVLHK       1    0
TATGTTCCTTAGCTGGGGCTG     YVPQLGL       1    0
TATGTTCCTTCGCCTTTTTAT     YVPSPFY       1    0
TATGTTCCTTCTCATGATGAA     YVPSHDE       1    0
TATGTTCCTTCTCATGATGAT     YVPSHDD       1    0
TATGTTCCTTTGAATATTGAT     YVPLNID       1    0
TATGTTCCTTTGTATATTGTG     YVPLYIV       1    0
TATGTTCGGAAAACGCAACAA     YVRKTQQ       1    0
TATGTTCGGACGCTGAATAAT     YVRTLNN       1    0
TATGTTCGGATTGAGGGGGTT     YVRIEGV       1    0
TATGTTCGGCCTATGTTTGAA     YVRPMFE       1    0
TATGTTCGGGAGATTACTCCT     YVREITP       1    0
TATGTTCGGGTGGATTATACT     YVRVDYT       1    0
TATGTTCGGTATGATGCACAA     YVRYDAQ       1    0
TATGTTCGTATGCATTCTATG     YVRMHSM       1    0
TATGTTCGTCAGCTGACTCAG     YVRQLTQ       1    0
TATGTTCGTCCGGTGACTTCA     YVRPVTS       1    0
TATGTTCGTCCGGTGACTTCT     YVRPVTS       1    0
TATGTTCGTCCTATTCTGAAT     YVRPILN       1    0
TATGTTCGTGAGGATACTAAG     YVREDTK       1    0
TATGTTCGTGATGCTGGTGCG     YVRDAGA       1    0
TATGTTCGTGATGCTGGTGCT     YVRDAGA       1    0
TATGTTCGTGCTTTTACGAGA     YVRAFTR       1    0
TATGTTCGTGTGGCTTTGGAG     YVRVALE       1    0
TATGTTCGTTCGAGTCCTCAT     YVRSSPH       1    0
TATGTTCGTTCGATTCCGGTG     YVRSIPV       1    0
TATGTTCGTTCGTATTATCAT     YVRSYYH       1    0
TATGTTCGTTGGGGGTAGAGA     YVRWGQR       1    0
TATGTTCTGAGTCCGAAGACT     YVLSPKT       1    0
TATGTTCTGCAGATGTCTCCG     YVLQMSP       1    0
TATGTTCTGCCGCTTAGGTGG     YVLPLRW       1    0
TATGTTCTGCCTAATACGCAG     YVLPNTQ       1    0
TATGTTCTGCGGGGTGAGCCT     YVLRGEP       1    0
TATGTTCTTCAGTATACGTCT     YVLQYTS       1    0
TATGTTCTTCCGCCTAGTCGG     YVLPPSR       1    0
TATGTTCTTCTGTATACGTCT     YVLLYTS       1    0
TATGTTGAAAGAAGGCAGCAG     YVERRQQ       1    0
TATGTTGAGAAAGCGACGGAG     YVEKATE       1    0
TATGTTGAGAAGATTTTGGAA     YVEKILE       1    0
TATGTTGAGAAGCGTACGAGA     YVEKRTR       1    0
TATGTTGAGAAGGATACTACT     YVEKDTT       1    0
TATGTTGAGAATGCGGTGCTG     YVENAVL       1    0
TATGTTGAGATTCTTCGTAAT     YVEILRN       1    0
TATGTTGAGCATAATGAGACT     YVEHNET       1    0
TATGTTGAGCATAGGTGGACG     YVEHRWT       1    0
TATGTTGAGCCTAATGGTTAT     YVEPNGY       1    0
TATGTTGAGCTTAATATGCTG     YVELNML       1    0
TATGTTGAGGATTATGCTCGT     YVEDYAR       1    0
TATGTTGAGGTTTATGCTCGT     YVEVYAR       1    0
TATGTTGAGTATACGGGTACG     YVEYTGT       1    0
TATGTTGAGTCTTCTACGACT     YVESSTT       1    0
TATGTTGAGTTGATTCATGCG     YVELIHA       1    0
TATGTTGAGTTGTTGCCGTAG     YVELLPQ       1    0
TATGTTGATAAGCATCATCTT     YVDKHHL       1    0
TATGTTGATAATGAGCTTAAT     YVDNELN       1    0
TATGTTGATACTATTGAGGTA     YVDTIEV       1    0
TATGTTGATAGAAGGCAGCAG     YVDRRQQ       1    0
TATGTTGATAGGGCTCTGATG     YVDRALM       1    0
TATGTTGATAGTATTGATGTG     YVDSIDV       1    0
TATGTTGATAGTTATTCGTTT     YVDSYSF       1    0
TATGTTGATATTACGGCTAGT     YVDITAS       1    0
TATGTTGATATTCGTACACCA     YVDIRTP       1    0
TATGTTGATCGTCAGTGGGAT     YVDRQWD       1    0
TATGTTGATCGTTTTATGTAG     YVDRFMQ       1    0
TATGTTGATCTGACTCTGCCT     YVDLTLP       1    0
TATGTTGATGAGCCGCCGTGG     YVDEPPW       1    0
TATGTTGATGTTACTAGTTGG     YVDVTSW       1    0
TATGTTGCGAAGGCGGGGAGT     YVAKAGS       1    0
TATGTTGCGAATTTCGCAAAG     YVANFAK       1    0
TATGTTGCGAATTTCGCTATG     YVANFAM       1    0
TATGTTGCGATTCCTAATTTA     YVAIPNL       1    0
TATGTTGCGCATGGTCCTAGG     YVAHGPR       1    0
TATGTTGCGCCTCTGTATGAG     YVAPLYE       1    0
TATGTTGCGCGGAATGATTTT     YVARNDF       1    0
TATGTTGCGCTTGAGTTGCAA     YVALELQ       1    0
TATGTTGCGCTTGATCCTTTT     YVALDPF       1    0
TATGTTGCGGGTCATTTGACT     YVAGHLT       1    0
TATGTTGCGGTTAATCTTCAT     YVAVNLH       1    0
TATGTTGCGTGTAAGTTTCCG     YVACKFP       1    0
TATGTTGCTAAGACGGTGTAT     YVAKTVY       1    0
TATGTTGCTAAGTTTCGGTCT     YVAKFRS       1    0
TATGTTGCTACGGGTGAGCAG     YVATGEQ       1    0
TATGTTGCTACGTCTTCTGTG     YVATSSV       1    0
TATGTTGCTAGTTGGATGCTT     YVASWML       1    0
TATGTTGCTCATGCTGCTCAT     YVAHAAH       1    0
TATGTTGCTCGGGCTGTGTAG     YVARAVQ       1    0
TATGTTGCTGGTCCTCCTAAT     YVAGPPN       1    0
TATGTTGCTTGTGAGTGGACA     YVACEWT       1    0
TATGTTGCTTTGCCGCCAGAA     YVALPPE       1    0
TATGTTGGGAAGCATTGGCCA     YVGKHWP       1    0
TATGTTGGGACTGTGGGGAAA     YVGTVGK       1    0
TATGTTGGGACTGTGGGGAAT     YVGTVGN       1    0
TATGTTGGGCATTGGCGAGAA     YVGHWRE       1    0
TATGTTGGGGGGCTGATTGCA     YVGGLIA       1    0
TATGTTGGGTCGATGATGCAT     YVGSMMH       1    0
TATGTTGGGTCGCTGACTCTG     YVGSLTL       1    0
TATGTTGGTAAGTTTGGGAAT     YVGKFGN       1    0
TATGTTGGTAATCCGAATATT     YVGNPNI       1    0
TATGTTGGTAATGAGCATACG     YVGNEHT       1    0
TATGTTGGTACGTCTGCAGAA     YVGTSAE       1    0
TATGTTGGTACGTTTCATGTT     YVGTFHV       1    0
TATGTTGGTACTGATTCTAGG     YVGTDSR       1    0
TATGTTGGTATGTAGGAGGTT     YVGMQEV       1    0
TATGTTGGTATTAGTTTGAAT     YVGISLN       1    0
TATGTTGGTATTGAGAGTGTT     YVGIESV       1    0
TATGTTGGTCCTATGCAGCAG     YVGPMQQ       1    0
TATGTTGGTCTGCATACGGTT     YVGLHTV       1    0
TATGTTGGTGCTATTAGTAAG     YVGAISK       1    0
TATGTTGGTGGTCAGAGTCCG     YVGGQSP       1    0
TATGTTGGTTATACTACTCAA     YVGYTTQ       1    0
TATGTTGGTTATACTACTCAT     YVGYTTH       1    0
TATGTTGGTTATGTGCTGCGT     YVGYVLR       1    0
TATGTTGGTTCGCTGCCTTCA     YVGSLPS       1    0
TATGTTGGTTCGCTGCCTTCT     YVGSLPS       1    0
TATGTTGGTTCGTTTCATGGG     YVGSFHG       1    0
TATGTTGGTTTGTCGAAGGTT     YVGLSKV       1    0
TATGTTGTGCAGAAGCGTGCT     YVVQKRA       1    0
TATGTTGTGCATCCGATGACT     YVVHPMT       1    0
TATGTTGTGCCGCGGTAGAAG     YVVPRQK       1    0
TATGTTGTGGAAACACCGACA     YVVETPT       1    0
TATGTTGTGGGGATTCCGGAA     YVVGIPE       1    0
TATGTTGTGGTGACGCCGACG     YVVVTPT       1    0
TATGTTGTGTCGACGTCGACG     YVVSTST       1    0
TATGTTGTGTCTGCGCGGATT     YVVSARI       1    0
TATGTTGTGTCTGTTCAGCTG     YVVSVQL       1    0
TATGTTGTTAGGCCGGATCAG     YVVRPDQ       1    0
TATGTTGTTAGTGCGCCTTAA     YVVSAP*       1    0
TATGTTGTTATTATGGGGTGG     YVVIMGW       1    0
TATGTTGTTCCTATGCAGCAG     YVVPMQQ       1    0
TATGTTGTTGCGGTGCCTATG     YVVAVPM       1    0
TATGTTGTTTCTCAGGCTTCT     YVVSQAS       1    0
TATGTTTAGAATGGTGTGGCT     YVQNGVA       1    0
TATGTTTATACGATTACTAGG     YVYTITR       1    0
TATGTTTATACTGAGGGGATT     YVYTEGI       1    0
TATGTTTATCCTCGTCTTAGT     YVYPRLS       1    0
TATGTTTATCGGGCTCATCCG     YVYRAHP       1    0
TATGTTTATGATATGACGATG     YVYDMTM       1    0
TATGTTTATGGGGCTATTAGA     YVYGAIR       1    0
TATGTTTATGGGGCTATTAGT     YVYGAIS       1    0
TATGTTTATTCTGCTAATACT     YVYSANT       1    0
TATGTTTCGAATGCTGCTTGT     YVSNAAC       1    0
TATGTTTCGACTCATAATGCA     YVSTHNA       1    0
TATGTTTCGACTCATAATGCT     YVSTHNA       1    0
TATGTTTCGAGGAAGCTGTTG     YVSRKLL       1    0
TATGTTTCGATGGAGGCGGAT     YVSMEAD       1    0
TATGTTTCGCAAGCGAGGGCA     YVSQARA       1    0
TATGTTTCGCAGTATATGTTT     YVSQYMF       1    0
TATGTTTCGCATAAGGGTAGT     YVSHKGS       1    0
TATGTTTCGCCGACGGGTGAT     YVSPTGD       1    0
TATGTTTCTACGGGTCATTTG     YVSTGHL       1    0
TATGTTTCTACTTATTCTCAG     YVSTYSQ       1    0
TATGTTTCTAGGCAGCTTTCG     YVSRQLS       1    0
TATGTTTCTATTTCTGCTCCT     YVSISAP       1    0
TATGTTTCTCATCCTCAGAAT     YVSHPQN       1    0
TATGTTTCTCCTGCGATGATG     YVSPAMM       1    0
TATGTTTCTGAGAATTCTTCG     YVSENSS       1    0
TATGTTTCTGGTGGTAATGGG     YVSGGNG       1    0
TATGTTTCTTCTGGTGCGGTA     YVSSGAV       1    0
TATGTTTCTTGTGAGACGTGT     YVSCETC       1    0
TATGTTTCTTTGCCTCTGCAG     YVSLPLQ       1    0
TATGTTTGGACTAAGGTTAAA     YVWTKVK       1    0
TATGTTTGGCGGTTGCAGCCG     YVWRLQP       1    0
TATGTTTGGGATACTTTGAAT     YVWDTLN       1    0
TATGTTTGGGCTGCGTGGAAA     YVWAAWK       1    0
TATGTTTGTCGTTATGCGTGA     YVCRYA*       1    0
TATGTTTGTCTGTCTCCTACT     YVCLSPT       1    0
TATGTTTGTTCGATGAATTGT     YVCSMNC       1    0
TATGTTTTGACGGGGAATTAT     YVLTGNY       1    0
TATGTTTTGAGTCATAAGGAA     YVLSHKE       1    0
TATGTTTTGCCGATTATTATT     YVLPIII       1    0
TATGTTTTGGGGACGACTCGT     YVLGTTR       1    0
TATGTTTTTCCTCCTACTAAA     YVFPPTK       1    0
TATGTTTTTCCTGTTTCGTCA     YVFPVSS       1    0
TATGTTTTTGAGACGGGGTAT     YVFETGY       1    0
TATGTTTTTGATTAGAATAAG     YVFDQNK       1    0
TATGTTTTTGGTGAGGTTTGG     YVFGEVW       1    0
TATTAGAAGCATGAGCAGTTG     YQKHEQL       1    0
TATTAGAAGCCGCAGACTCAT     YQKPQTH       1    0
TATTAGAAGGAGAATACGCTT     YQKENTL       1    0
TATTAGAAGTCGACGGTGTCT     YQKSTVS       1    0
TATTAGAATGCTATGTCGCAG     YQNAMSQ       1    0
TATTAGACGACGTTGAAGAAT     YQTTLKN       1    0
TATTAGACGCTGTTTAATGCT     YQTLFNA       1    0
TATTAGACGGAGAATTTGTCG     YQTENLS       1    0
TATTAGACGGATCTGCCTCTA     YQTDLPL       1    0
TATTAGACTAAGCATGTGGGT     YQTKHVG       1    0
TATTAGACTCCTGGGTCGCAG     YQTPGSQ       1    0
TATTAGAGTGATTCTCAGCCG     YQSDSQP       1    0
TATTAGATGACTACTCCTGTA     YQMTTPV       1    0
TATTAGATGCATTTGGCTGCT     YQMHLAA       1    0
TATTAGATGGCTAAGGTTATA     YQMAKVI       1    0
TATTAGATGGCTACGGAGTAT     YQMATEY       1    0
TATTAGATTACGCCTCTGCCT     YQITPLP       1    0
TATTAGATTCCGGCTACGTCT     YQIPATS       1    0
TATTAGATTGAGCCGCCGGCT     YQIEPPA       1    0
TATTAGATTGAGGAGCATCTG     YQIEEHL       1    0
TATTAGATTGATCTGTTGCAG     YQIDLLQ       1    0
TATTAGATTGATGAGGGTGCG     YQIDEGA       1    0
TATTAGATTGCGGCGACTGAA     YQIAATE       1    0
TATTAGATTGCGGCGACTGAT     YQIAATD       1    0
TATTAGATTGCTGGTAGTGAG     YQIAGSE       1    0
TATTAGATTTATTTGCCGCGG     YQIYLPR       1    0
TATTAGATTTATTTGCCGCGT     YQIYLPR       1    0
TATTAGATTTCGGATAAGGGT     YQISDKG       1    0
TATTAGCTGAATAATACTCCA     YQLNNTP       1    0
TATTAGCTGAATAATACTCCT     YQLNNTP       1    0
TATTAGCTGAATTCTACTAGT     YQLNSTS       1    0
TATTAGCTGACTGAGAATCTA     YQLTENL       1    0
TATTAGGAGCAGCCGCCTTAA     YQEQPP*       1    0
TATTAGGAGCAGCCGCCTTAT     YQEQPPY       1    0
TATTAGGAGCGTGATCATCAG     YQERDHQ       1    0
TATTAGGCGACTGCTTCGCAG     YQATASQ       1    0
TATTAGGCGCCGTTTACTGTT     YQAPFTV       1    0
TATTAGGCGCGTACTGTTTTA     YQARTVL       1    0
TATTAGGCGCGTACTGTTTTT     YQARTVF       1    0
TATTAGGCGGGTGCGGTTTCG     YQAGAVS       1    0
TATTAGGCTCCGTATTTTACG     YQAPYFT       1    0
TATTAGGGGAATCATACGGAG     YQGNHTE       1    0
TATTAGGGGGAGAATGGGCCG     YQGENGP       1    0
TATTAGGGTATTGCAGAGCAG     YQGIAEQ       1    0
TATTAGGGTGATCTGTGGCCA     YQGDLWP       1    0
TATTAGGGTGGGCTTAAGGCT     YQGGLKA       1    0
TATTAGGTGAATATGATTGTG     YQVNMIV       1    0
TATTAGGTGACTCCTGATCGT     YQVTPDR       1    0
TATTAGGTGCCTGGTGCGCAG     YQVPGAQ       1    0
TATTAGGTGGATAATTATAAT     YQVDNYN       1    0
TATTAGGTGGATGTTGGGACA     YQVDVGT       1    0
TATTAGGTGTTTATGATTGTG     YQVFMIV       1    0
TATTAGGTTACGGTTAAGAAA     YQVTVKK       1    0
TATTAGGTTCTTGGTCAGTCT     YQVLGQS       1    0
TATTAGTCGTTTCTGAAGTCG     YQSFLKS       1    0
TATTATAAGAAAAAACCACGT     YYKKKPR       1    0
TATTATAAGAATTCGGCTAAT     YYKNSAN       1    0
TATTATAAGCCTCGTGATGAA     YYKPRDE       1    0
TATTATAAGCCTCGTGATGAT     YYKPRDD       1    0
TATTATAAGGCTTGGTTGAGA     YYKAWLR       1    0
TATTATAAGGGGTAGATGCCT     YYKGQMP       1    0
TATTATAAGGGTGCTCATACT     YYKGAHT       1    0
TATTATAAGTCGATTGAGGGG     YYKSIEG       1    0
TATTATAATAATACTTCTAAG     YYNNTSK       1    0
TATTATAATAATACTTCTAAT     YYNNTSN       1    0
TATTATAATACTACTCCAAAA     YYNTTPK       1    0
TATTATAATCCGCTTAAGCCG     YYNPLKP       1    0
TATTATAATCCTCTGAAGCAT     YYNPLKH       1    0
TATTATAATCCTGGTGGGAGT     YYNPGGS       1    0
TATTATAATGAGGAGGCTCAG     YYNEEAQ       1    0
TATTATAATGGTGGGACGAGA     YYNGGTR       1    0
TATTATAATGGTGGGACGAGT     YYNGGTS       1    0
TATTATAATTCTACTCCTAAT     YYNSTPN       1    0
TATTATAATTCTCTGGCTACT     YYNSLAT       1    0
TATTATACGAAGGAGGATTTT     YYTKEDF       1    0
TATTATACGACGCCTCAACGA     YYTTPQR       1    0
TATTATACGACTAAGCAGTCT     YYTTKQS       1    0
TATTATACGACTACGAAGACG     YYTTTKT       1    0
TATTATACGACTTCTAGGAAG     YYTTSRK       1    0
TATTATACGACTTCTGAGGTT     YYTTSEV       1    0
TATTATACGAGTAATACTGTT     YYTSNTV       1    0
TATTATACGATTGCGTGGCCA     YYTIAWP       1    0
TATTATACGATTTAGTGAGAT     YYTIQ*D       1    0
TATTATACGCATAATAATGAG     YYTHNNE       1    0
TATTATACGCATTGTCCGCAT     YYTHCPH       1    0
TATTATACGCCGAAGTATTAA     YYTPKY*       1    0
TATTATACGCCGAAGTATTAT     YYTPKYY       1    0
TATTATACGCCTAATGCGCCT     YYTPNAP       1    0
TATTATACGCCTGCTTAGAAT     YYTPAQN       1    0
TATTATACGCGTGGGGTGACT     YYTRGVT       1    0
TATTATACGGATTCTTTTATG     YYTDSFM       1    0
TATTATACGGTGAGTATTCGT     YYTVSIR       1    0
TATTATACGGTTCCTGCGTGT     YYTVPAC       1    0
TATTATACGTCGGTGTTTACT     YYTSVFT       1    0
TATTATACGTTGAATTAGGTA     YYTLNQV       1    0
TATTATACGTTGAATTAGGTT     YYTLNQV       1    0
TATTATACTAGTCAGGGTTGA     YYTSQG*       1    0
TATTATACTCCGGGGAAGAAT     YYTPGKN       1    0
TATTATACTCGGAATAATACG     YYTRNNT       1    0
TATTATACTCGGTTTATTACG     YYTRFIT       1    0
TATTATACTGCGCCTAGAGAG     YYTAPRE       1    0
TATTATACTTTGACGACTACA     YYTLTTT       1    0
TATTATACTTTGACGACTACT     YYTLTTT       1    0
TATTATAGGACGATTCCGGCT     YYRTIPA       1    0
TATTATAGGACGGCGGTTTCG     YYRTAVS       1    0
TATTATAGGGAGCCGATACAA     YYREPIQ       1    0
TATTATAGGTTGCCTGGGTTG     YYRLPGL       1    0
TATTATAGTAATCTTTATCCA     YYSNLYP       1    0
TATTATAGTAGGGAGTGGGTT     YYSREWV       1    0
TATTATAGTCATGTTCTTAAT     YYSHVLN       1    0
TATTATAGTCCGTGGCCGCCG     YYSPWPP       1    0
TATTATAGTCTGAAGAAGGTA     YYSLKKV       1    0
TATTATAGTCTGAAGAAGGTT     YYSLKKV       1    0
TATTATAGTGCGTCGGGTCTT     YYSASGL       1    0
TATTATAGTGTGGCGACGGTT     YYSVATV       1    0
TATTATAGTTCGGAGCTTGCA     YYSSELA       1    0
TATTATAGTTCGGAGCTTGCT     YYSSELA       1    0
TATTATATGAATGGGGCTTAG     YYMNGAQ       1    0
TATTATATGACGGGTGTGGCG     YYMTGVA       1    0
TATTATATGATGATGGATACA     YYMMMDT       1    0
TATTATATGGATACGATTCGA     YYMDTIR       1    0
TATTATATGGGGCAGCGGCAG     YYMGQRQ       1    0
TATTATATTAATGTGTATAAT     YYINVYN       1    0
TATTATATTCATGTTGCGAAT     YYIHVAN       1    0
TATTATATTGATACTTCGCCG     YYIDTSP       1    0
TATTATATTGGTACGTATAGG     YYIGTYR       1    0
TATTATCAACCAAAGCAGGAG     YYQPKQE       1    0
TATTATCAGAAGTGGGAGGAG     YYQKWEE       1    0
TATTATCAGAATACGTATGCT     YYQNTYA       1    0
TATTATCAGACGAGTACGTTT     YYQTSTF       1    0
TATTATCAGACGATGGAGTCG     YYQTMES       1    0
TATTATCAGCATGGTGATCAT     YYQHGDH       1    0
TATTATCAGCCGCAGTTGGCA     YYQPQLA       1    0
TATTATCAGCCGTCGGTTATT     YYQPSVI       1    0
TATTATCAGGCTAAGGCGCAG     YYQAKAQ       1    0
TATTATCAGGGGCTGTTTGAA     YYQGLFE       1    0
TATTATCAGTCTACTTCAAAG     YYQSTSK       1    0
TATTATCAGTCTTTGATGCAG     YYQSLMQ       1    0
TATTATCATAATAGTCAGTTA     YYHNSQL       1    0
TATTATCATAATAGTCAGTTT     YYHNSQF       1    0
TATTATCATAATCTTGGTTTG     YYHNLGL       1    0
TATTATCATACGCATATGCCG     YYHTHMP       1    0
TATTATCATAGGATTCATATG     YYHRIHM       1    0
TATTATCATAGTGTGAGTAAG     YYHSVSK       1    0
TATTATCATCAGGATGCTACG     YYHQDAT       1    0
TATTATCATCCGAATCGTCCT     YYHPNRP       1    0
TATTATCATCCGTCGTTGCTG     YYHPSLL       1    0
TATTATCATCGTCATGTGGTG     YYHRHVV       1    0
TATTATCATGTGGAGAATCGG     YYHVENR       1    0
TATTATCATTATAAGTCTCCT     YYHYKSP       1    0
TATTATCATTCTGATATGAAT     YYHSDMN       1    0
TATTATCATTCTTAGGCGCCT     YYHSQAP       1    0
TATTATCCGAAGCATGCTAAG     YYPKHAK       1    0
TATTATCCGAAGCGTGCGATG     YYPKRAM       1    0
TATTATCCGAAGTCGGTTCTG     YYPKSVL       1    0
TATTATCCGAAGTGGACAAAA     YYPKWTK       1    0
TATTATCCGACGGGTACGGGT     YYPTGTG       1    0
TATTATCCGAGTAGTCTGAGG     YYPSSLR       1    0
TATTATCCGCGTATGCCTGCA     YYPRMPA       1    0
TATTATCCGGATAGGAGTACT     YYPDRST       1    0
TATTATCCGGCTAGTAGGTAA     YYPASR*       1    0
TATTATCCGTGTTGGAAGAGT     YYPCWKS       1    0
TATTATCCTAATCGGACGACT     YYPNRTT       1    0
TATTATCCTATTAGGCCGGCG     YYPIRPA       1    0
TATTATCCTCAGAATATGCCT     YYPQNMP       1    0
TATTATCCTCAGCAGAGGAAT     YYPQQRN       1    0
TATTATCCTCATTGGAAACCA     YYPHWKP       1    0
TATTATCCTCATTGGAAGATT     YYPHWKI       1    0
TATTATCCTGATACGGAGCCG     YYPDTEP       1    0
TATTATCCTGGGCAGTATGGT     YYPGQYG       1    0
TATTATCCTGGTTTTCAGGTT     YYPGFQV       1    0
TATTATCCTGTGATTACACGG     YYPVITR       1    0
TATTATCCTTAGGATCCGTTG     YYPQDPL       1    0
TATTATCCTTCGACTCATCCT     YYPSTHP       1    0
TATTATCCTTGGTGGTTTCCT     YYPWWFP       1    0
TATTATCGGATTCCTGTTGGG     YYRIPVG       1    0
TATTATCGGCTGATGCCAACG     YYRLMPT       1    0
TATTATCGGCTGATGCCTTCG     YYRLMPS       1    0
TATTATCGGGTTTATACTTTG     YYRVYTL       1    0
TATTATCGTACGGCTTGGAAG     YYRTAWK       1    0
TATTATCGTGAGGATCAGGTA     YYREDQV       1    0
TATTATCGTGTGCCGTTTTCG     YYRVPFS       1    0
TATTATCGTTCGGCGAATGTG     YYRSANV       1    0
TATTATCGTTCTGATCCTATT     YYRSDPI       1    0
TATTATCTGCAGAAGGATATG     YYLQKDM       1    0
TATTATCTGCAGCCGGTTCAT     YYLQPVH       1    0
TATTATCTGCCGCGGAATATG     YYLPRNM       1    0
TATTATCTGGAGATGGAGACT     YYLEMET       1    0
TATTATCTGTAGGAGAGGGCA     YYLQERA       1    0
TATTATCTGTAGGAGAGGGCT     YYLQERA       1    0
TATTATCTTCCTACGCAGGGG     YYLPTQG       1    0
TATTATCTTCCTACGCAGGGT     YYLPTQG       1    0
TATTATCTTCCTCGTGAGCTT     YYLPREL       1    0
TATTATGAGAAAGGAGAAAAA     YYEKGEK       1    0
TATTATGAGAAGGATTAGAAG     YYEKDQK       1    0
TATTATGAGAAGGATTTGAAG     YYEKDLK       1    0
TATTATGAGAATATTAGGACT     YYENIRT       1    0
TATTATGAGCAGCCTTAACCA     YYEQP*P       1    0
TATTATGAGCAGTTGTAGAGG     YYEQLQR       1    0
TATTATGAGCATAAGTATCAG     YYEHKYQ       1    0
TATTATGAGCCTTGGCCGCCG     YYEPWPP       1    0
TATTATGAGCTGGTGGCGCTT     YYELVAL       1    0
TATTATGAGCTTAAGTATCAG     YYELKYQ       1    0
TATTATGAGGAAAAAAGGAAG     YYEEKRK       1    0
TATTATGAGGAGAATCTTACT     YYEENLT       1    0
TATTATGAGGAGAGTACAGGT     YYEESTG       1    0
TATTATGAGGATTTTAGGTAG     YYEDFRQ       1    0
TATTATGAGGCTCTTTCTCTG     YYEALSL       1    0
TATTATGAGGTTAAGTTTAAG     YYEVKFK       1    0
TATTATGAGTATGGTGATATT     YYEYGDI       1    0
TATTATGAGTCTGTGAGTCCA     YYESVSP       1    0
TATTATGAGTCTGTGCGTCCT     YYESVRP       1    0
TATTATGATAAGCCTCTTTCG     YYDKPLS       1    0
TATTATGATACTACGATTCAT     YYDTTIH       1    0
TATTATGATACTCATATGTGG     YYDTHMW       1    0
TATTATGATAGGACTGCTTGT     YYDRTAC       1    0
TATTATGATCCTGATCTTATG     YYDPDLM       1    0
TATTATGATCTGTATACGGTG     YYDLYTV       1    0
TATTATGATGCTATGCGTATG     YYDAMRM       1    0
TATTATGATGGGAGGACTCGT     YYDGRTR       1    0
TATTATGATTATGCTCCGCCG     YYDYAPP       1    0
TATTATGATTATGGTTATGCT     YYDYGYA       1    0
TATTATGATTCTCCTTCAAAG     YYDSPSK       1    0
TATTATGCGAAGCAGTCTTTG     YYAKQSL       1    0
TATTATGCGACGATGGCGTCT     YYATMAS       1    0
TATTATGCGAGGACGATGTCG     YYARTMS       1    0
TATTATGCGATGCCTGCTAAG     YYAMPAK       1    0
TATTATGCGATTCCGCTTAAT     YYAIPLN       1    0
TATTATGCGCATGGTTGGAAT     YYAHGWN       1    0
TATTATGCGCGGCTTGGTAAT     YYARLGN       1    0
TATTATGCGCGTAATCCGTAA     YYARNP*       1    0
TATTATGCGGATAGGCATGTG     YYADRHV       1    0
TATTATGCGGCGAAGCCTACG     YYAAKPT       1    0
TATTATGCGGCGTGTCCTGCT     YYAACPA       1    0
TATTATGCGGCTAGTAAGGCG     YYAASKA       1    0
TATTATGCGTCTACTCCTTTT     YYASTPF       1    0
TATTATGCGTCTGGTCGTGAT     YYASGRD       1    0
TATTATGCTAATCTTTCTGCG     YYANLSA       1    0
TATTATGCTAATCTTTCTGCT     YYANLSA       1    0
TATTATGCTATGCTGCCAAAG     YYAMLPK       1    0
TATTATGCTGATACGATGGAT     YYADTMD       1    0
TATTATGCTGATTATCAGCTT     YYADYQL       1    0
TATTATGCTGGTACGCATAAA     YYAGTHK       1    0
TATTATGCTGGTCATTCGCCG     YYAGHSP       1    0
TATTATGCTTCGGTGCGGTCT     YYASVRS       1    0
TATTATGGAGTGACTTATTAT     YYGVTYY       1    0
TATTATGGGAAGATGTTAGAA     YYGKMLE       1    0
TATTATGGGAATCCTGATAAT     YYGNPDN       1    0
TATTATGGGCATACGAGTCGT     YYGHTSR       1    0
TATTATGGGCCGCATGATGAA     YYGPHDE       1    0
TATTATGGGCCGCATGATGAT     YYGPHDD       1    0
TATTATGGGCTTCGTGTGAAA     YYGLRVK       1    0
TATTATGGGGATCTGCGTTTT     YYGDLRF       1    0
TATTATGGTAGTTCTATTGTG     YYGSSIV       1    0
TATTATGGTCAGCCTCATCCG     YYGQPHP       1    0
TATTATGGTCAGTTGATTCTG     YYGQLIL       1    0
TATTATGGTGATAATCCAAGG     YYGDNPR       1    0
TATTATGGTGATAATCCTAGG     YYGDNPR       1    0
TATTATGGTGATACGCTAGAT     YYGDTLD       1    0
TATTATGGTGATGCTCCTCAT     YYGDAPH       1    0
TATTATGGTGCTGATCTGCAT     YYGADLH       1    0
TATTATGGTGTGAATGGGGTG     YYGVNGV       1    0
TATTATGGTGTGGATCCTACA     YYGVDPT       1    0
TATTATGGTTTGAAGAGGTTG     YYGLKRL       1    0
TATTATGTGAATCTTTCGATT     YYVNLSI       1    0
TATTATGTGAATGGTAGTCTG     YYVNGSL       1    0
TATTATGTGAGTTCGCAGAGT     YYVSSQS       1    0
TATTATGTGCAGATTGGTACA     YYVQIGT       1    0
TATTATGTGCCGACGGAGGTT     YYVPTEV       1    0
TATTATGTGGAGTCGGGGTCG     YYVESGS       1    0
TATTATGTGGAGTCGGGGTCT     YYVESGS       1    0
TATTATGTGTGTTCGCAGAGT     YYVCSQS       1    0
TATTATGTTAATCTTCGGGCT     YYVNLRA       1    0
TATTATGTTCAGCCGCCGACT     YYVQPPT       1    0
TATTATGTTCCGGGTTTGACG     YYVPGLT       1    0
TATTATGTTCCGGGTTTGACT     YYVPGLT       1    0
TATTATGTTGAGGTGTTTGAT     YYVEVFD       1    0
TATTATGTTGATTTTGAGAGA     YYVDFER       1    0
TATTATGTTGCTCCGGTTGCT     YYVAPVA       1    0
TATTATGTTGGTCATACGCTG     YYVGHTL       1    0
TATTATTAGCCTATTGATGAG     YYQPIDE       1    0
TATTATTATAATTCGGCAGAA     YYYNSAE       1    0
TATTATTATCAGTGGAGGGAT     YYYQWRD       1    0
TATTATTATCCAGCGAAACAA     YYYPAKQ       1    0
TATTATTATGATGTGGCGCGT     YYYDVAR       1    0
TATTATTATGCGGAGATTTAT     YYYAEIY       1    0
TATTATTATGTGGATTCTTAG     YYYVDSQ       1    0
TATTATTATGTGGCGTAGCCG     YYYVAQP       1    0
TATTATTATTTGTCGACGCAA     YYYLSTQ       1    0
TATTATTCGCAGGTTCGAACA     YYSQVRT       1    0
TATTATTCGGATTCGTTGGCT     YYSDSLA       1    0
TATTATTCGGGTGTTGTTGAG     YYSGVVE       1    0
TATTATTCGTCGCGTTATACT     YYSSRYT       1    0
TATTATTCTACGATGAGGCCA     YYSTMRP       1    0
TATTATTCTAGGAATGAAGCG     YYSRNEA       1    0
TATTATTCTCCGTCTACTCCT     YYSPSTP       1    0
TATTATTCTCCTCCTCAGTCA     YYSPPQS       1    0
TATTATTCTGCGACTCCTTAT     YYSATPY       1    0
TATTATTCTGGGACTTGGCAA     YYSGTWQ       1    0
TATTATTGGACTAATGTAAAA     YYWTNVK       1    0
TATTATTGGACTAATGTTTAT     YYWTNVY       1    0
TATTATTGGAGGGATCTTCTG     YYWRDLL       1    0
TATTATTGGTCGCTGCCGGAT     YYWSLPD       1    0
TATTATTGTCGTCTTTCGCCT     YYCRLSP       1    0
TATTATTTGCCTATTGATGAG     YYLPIDE       1    0
TATTATTTTAAGACGACTCAA     YYFKTTQ       1    0
TATTATTTTAAGACGACTCAT     YYFKTTH       1    0
TATTATTTTGATGTGGATCCT     YYFDVDP       1    0
TATTCAGCGCAGCCTAAGATT     YSAQPKI       1    0
TATTCGAAAAGGAAGCCGGTG     YSKRKPV       1    0
TATTCGAAGACTAATGCTGTT     YSKTNAV       1    0
TATTCGAAGCCGACGAATTGA     YSKPTN*       1    0
TATTCGAAGCCGACGAATTGT     YSKPTNC       1    0
TATTCGAAGCCTAAGATGGAT     YSKPKMD       1    0
TATTCGAAGCCTTCGAATGTG     YSKPSNV       1    0
TATTCGAAGCTTACTTGGCCA     YSKLTWP       1    0
TATTCGAAGGAGGATGGTAAT     YSKEDGN       1    0
TATTCGAAGGAGGTTAGTACG     YSKEVST       1    0
TATTCGAAGGATGTGTCTCAT     YSKDVSH       1    0
TATTCGAAGGTGGCTGATTAT     YSKVADY       1    0
TATTCGAAGTCTGATATTTCA     YSKSDIS       1    0
TATTCGAAGTTTAGGTTGCCG     YSKFRLP       1    0
TATTCGAATACTACTTGTAGT     YSNTTCS       1    0
TATTCGAATATTAGTGAGCAA     YSNISEQ       1    0
TATTCGAATCAGACGAGGTAT     YSNQTRY       1    0
TATTCGAATCAGTAGGTTGGA     YSNQQVG       1    0
TATTCGAATCATACTTTTTAT     YSNHTFY       1    0
TATTCGAATCATATTTTTACG     YSNHIFT       1    0
TATTCGAATCATCCGAATTAG     YSNHPNQ       1    0
TATTCGAATCATCCGCCGGCA     YSNHPPA       1    0
TATTCGAATCATCCTAGTGAG     YSNHPSE       1    0
TATTCGAATCCTCATGGTAAG     YSNPHGK       1    0
TATTCGAATCCTTGTCCGTTG     YSNPCPL       1    0
TATTCGAATCTGATTTCTAAT     YSNLISN       1    0
TATTCGAATGATAAGCTTCTA     YSNDKLL       1    0
TATTCGAATGATAAGCTTCTT     YSNDKLL       1    0
TATTCGAATGATGGGTCTCAG     YSNDGSQ       1    0
TATTCGAATGGGTTGCGGGAA     YSNGLRE       1    0
TATTCGAATGGGTTGCGGGAT     YSNGLRD       1    0
TATTCGAATGTGGCTCAGACG     YSNVAQT       1    0
TATTCGAATGTTATGCCGACG     YSNVMPT       1    0
TATTCGAATGTTTTTACGAGT     YSNVFTS       1    0
TATTCGAATTATGTGCTTCTA     YSNYVLL       1    0
TATTCGAATTATTTGAAAGAG     YSNYLKE       1    0
TATTCGAATTCGCCACAGCAA     YSNSPQQ       1    0
TATTCGAATTGGGGTTCTGCT     YSNWGSA       1    0
TATTCGAATTGGTTGACTCAT     YSNWLTH       1    0
TATTCGAATTGGTTGCCGGTG     YSNWLPV       1    0
TATTCGACGAAGACTCAGACG     YSTKTQT       1    0
TATTCGACGAATATTGGGCTG     YSTNIGL       1    0
TATTCGACGAATCCGGGGGAG     YSTNPGE       1    0
TATTCGACGACGCATTCTCGT     YSTTHSR       1    0
TATTCGACGACTGATTGTACA     YSTTDCT       1    0
TATTCGACGACTGCGACTATG     YSTTATM       1    0
TATTCGACGAGTAAGCCACAA     YSTSKPQ       1    0
TATTCGACGAGTCATACTGGG     YSTSHTG       1    0
TATTCGACGATGACGGATCCT     YSTMTDP       1    0
TATTCGACGCAGAATGTTCTT     YSTQNVL       1    0
TATTCGACGCCGAATCCTTCA     YSTPNPS       1    0
TATTCGACGCCGAATCCTTCT     YSTPNPS       1    0
TATTCGACGGAGAGTTAGAAT     YSTESQN       1    0
TATTCGACGGAGCATTGGAGT     YSTEHWS       1    0
TATTCGACGGCTCATGGTGAG     YSTAHGE       1    0
TATTCGACGTCTGTTCCAGGG     YSTSVPG       1    0
TATTCGACGTCTGTTCCTGGG     YSTSVPG       1    0
TATTCGACGTGGACGAGGTCG     YSTWTRS       1    0
TATTCGACTACGCAGTCTGCT     YSTTQSA       1    0
TATTCGACTACGTGGAAGGTG     YSTTWKV       1    0
TATTCGACTCATATGCAGAAT     YSTHMQN       1    0
TATTCGACTCCTGTTGCTAAT     YSTPVAN       1    0
TATTCGACTGAGGTTCGTTTT     YSTEVRF       1    0
TATTCGACTGCTGTTATGTGG     YSTAVMW       1    0
TATTCGACTGGGGATGGTCTT     YSTGDGL       1    0
TATTCGACTGTGGTTGATCGT     YSTVVDR       1    0
TATTCGACTGTTACTCCTGAG     YSTVTPE       1    0
TATTCGACTGTTCCTTATACG     YSTVPYT       1    0
TATTCGACTTCGTCTCAGACA     YSTSSQT       1    0
TATTCGAGGAATTATAGTGAG     YSRNYSE       1    0
TATTCGAGGAGTGATCCGCAG     YSRSDPQ       1    0
TATTCGAGGCAGGCTGAGCAA     YSRQAEQ       1    0
TATTCGAGGCCGTCTTATCCG     YSRPSYP       1    0
TATTCGAGGCCTAATCCTTAT     YSRPNPY       1    0
TATTCGAGGGCTCATGATGGT     YSRAHDG       1    0
TATTCGAGGGGTATTCCGGTG     YSRGIPV       1    0
TATTCGAGGGGTATTGTGGTG     YSRGIVV       1    0
TATTCGAGGTCTGGGGTGTCT     YSRSGVS       1    0
TATTCGAGGTTGGATACTCAG     YSRLDTQ       1    0
TATTCGAGTACGCTTTAGAGG     YSSTLQR       1    0
TATTCGAGTACGCTTTAGATT     YSSTLQI       1    0
TATTCGAGTACGGTGAAGGTG     YSSTVKV       1    0
TATTCGAGTACTCATTTGTGA     YSSTHL*       1    0
TATTCGAGTAGTGGGAAGGCA     YSSSGKA       1    0
TATTCGAGTAGTGGGAAGGCT     YSSSGKA       1    0
TATTCGAGTCCTGCTAAGATT     YSSPAKI       1    0
TATTCGAGTGGGCCGAAGTGG     YSSGPKW       1    0
TATTCGAGTTGGAATGCGTTG     YSSWNAL       1    0
TATTCGATAAGGAAGACAACA     YSIRKTT       1    0
TATTCGATGAAGAATCATCCG     YSMKNHP       1    0
TATTCGATGAATAGTAATGGT     YSMNSNG       1    0
TATTCGATGAATCCTGCGACT     YSMNPAT       1    0
TATTCGATGACGGATCCGTAG     YSMTDPQ       1    0
TATTCGATGAGTAATGGTGCA     YSMSNGA       1    0
TATTCGATGCATCGGCCAGAA     YSMHRPE       1    0
TATTCGATGCGGCAGACTAGT     YSMRQTS       1    0
TATTCGATGCGGGCGGTAGCA     YSMRAVA       1    0
TATTCGATGGATACTCCTGAG     YSMDTPE       1    0
TATTCGATGGTGAGGACAACT     YSMVRTT       1    0
TATTCGATGGTTCTTAATCCG     YSMVLNP       1    0
TATTCGATGTAGAAGCTGGAG     YSMQKLE       1    0
TATTCGATTAAGGCTATGCTG     YSIKAML       1    0
TATTCGATTAATGATTCTTCG     YSINDSS       1    0
TATTCGATTAATGCGCCGTCG     YSINAPS       1    0
TATTCGATTAATTGGAATCGT     YSINWNR       1    0
TATTCGATTAGGATGACTACT     YSIRMTT       1    0
TATTCGATTAGGCATGTTTAT     YSIRHVY       1    0
TATTCGATTCAGAAGGAAGAG     YSIQKEE       1    0
TATTCGATTCCGAAAAGAAGA     YSIPKRR       1    0
TATTCGATTCCTACGAAGCTA     YSIPTKL       1    0
TATTCGATTGGTAATCCGGTT     YSIGNPV       1    0
TATTCGATTTTGCCGCTTTCT     YSILPLS       1    0
TATTCGCAGAAGAAAAAGGAA     YSQKKKE       1    0
TATTCGCAGAAGTATACGGAT     YSQKYTD       1    0
TATTCGCAGAATATTCGTGGT     YSQNIRG       1    0
TATTCGCAGACGATTCAGTCG     YSQTIQS       1    0
TATTCGCAGACTCAGGCTCCG     YSQTQAP       1    0
TATTCGCAGAGTCATTTTATT     YSQSHFI       1    0
TATTCGCAGATGACTGATACG     YSQMTDT       1    0
TATTCGCAGATGCAGGTGCCG     YSQMQVP       1    0
TATTCGCAGATGCAGGTGCCT     YSQMQVP       1    0
TATTCGCAGCCTCATAATACA     YSQPHNT       1    0
TATTCGCAGCGTGGTCTTCAA     YSQRGLQ       1    0
TATTCGCAGGATGCTGATGAG     YSQDADE       1    0
TATTCGCAGGATGGGACGATG     YSQDGTM       1    0
TATTCGCAGGGTATGAGTCTT     YSQGMSL       1    0
TATTCGCAGGGTCCGCGGTCG     YSQGPRS       1    0
TATTCGCAGTATCTGACTACG     YSQYLTT       1    0
TATTCGCAGTTGCCGCTTGTT     YSQLPLV       1    0
TATTCGCAGTTGTATAAGAAG     YSQLYKK       1    0
TATTCGCATAAGTATAATGTT     YSHKYNV       1    0
TATTCGCATAATGGGCCTATG     YSHNGPM       1    0
TATTCGCATACTATGGCGCAA     YSHTMAQ       1    0
TATTCGCATACTATTAGTAGA     YSHTISR       1    0
TATTCGCATAGGATGAATTAA     YSHRMN*       1    0
TATTCGCATATGCTTCCTTCT     YSHMLPS       1    0
TATTCGCATCCGACGGTTAGT     YSHPTVS       1    0
TATTCGCATCCGTGGCAGGTG     YSHPWQV       1    0
TATTCGCATCCTAGTCTGGAA     YSHPSLE       1    0
TATTCGCATCGTTGGATTCCA     YSHRWIP       1    0
TATTCGCATCTGGAGCAGAAA     YSHLEQK       1    0
TATTCGCATGCTTTGTGGTCG     YSHALWS       1    0
TATTCGCATTAGGCTGTGTCA     YSHQAVS       1    0
TATTCGCATTCGACTTCTAGA     YSHSTSR       1    0
TATTCGCATTCGACTTCTAGT     YSHSTSS       1    0
TATTCGCATTCGAGTCCTCAT     YSHSSPH       1    0
TATTCGCATTCGTTTTAAAGG     YSHSF*R       1    0
TATTCGCATTCTAATGATCCT     YSHSNDP       1    0
TATTCGCATTCTACGATGTTT     YSHSTMF       1    0
TATTCGCATTTTGATCGAAAG     YSHFDRK       1    0
TATTCGCATTTTGGGACTATA     YSHFGTI       1    0
TATTCGCCGAAGCCGGGTTTT     YSPKPGF       1    0
TATTCGCCGAAGCTGATTTTG     YSPKLIL       1    0
TATTCGCCGAGGATTGATATT     YSPRIDI       1    0
TATTCGCCGAGTGAGAAGGCG     YSPSEKA       1    0
TATTCGCCGAGTGTTCGGATG     YSPSVRM       1    0
TATTCGCCGCATCCTTAGATT     YSPHPQI       1    0
TATTCGCCGCCGTATAATCGT     YSPPYNR       1    0
TATTCGCCGCCTAAGTTTCGT     YSPPKFR       1    0
TATTCGCCGCTTACGAATACG     YSPLTNT       1    0
TATTCGCCGGGGACGCATTGT     YSPGTHC       1    0
TATTCGCCGGTTCTTCATCAG     YSPVLHQ       1    0
TATTCGCCGTTTCATAGGTCG     YSPFHRS       1    0
TATTCGCCGTTTTATGGTTTT     YSPFYGF       1    0
TATTCGCCTACTTGGCATGAT     YSPTWHD       1    0
TATTCGCCTCAGTCTGTTAGG     YSPQSVR       1    0
TATTCGCCTGAGAAGCTGACT     YSPEKLT       1    0
TATTCGCCTGAGATTTATTAT     YSPEIYY       1    0
TATTCGCCTGTTGGTGCAACG     YSPVGAT       1    0
TATTCGCCTTAGAATACTGCA     YSPQNTA       1    0
TATTCGCCTTAGAATACTGCT     YSPQNTA       1    0
TATTCGCCTTGGAGTCTTAGT     YSPWSLS       1    0
TATTCGCGGAGTTTTACTACG     YSRSFTT       1    0
TATTCGCGGCATGAGGAGTAA     YSRHEE*       1    0
TATTCGCGGCATGAGGAGTTT     YSRHEEF       1    0
TATTCGCGGGATGGTGTTCCG     YSRDGVP       1    0
TATTCGCGTACGATGACGACG     YSRTMTT       1    0
TATTCGCGTATGCTTGATTAA     YSRMLD*       1    0
TATTCGCGTATGCTTGATTAT     YSRMLDY       1    0
TATTCGCGTCCGTGTACGCAG     YSRPCTQ       1    0
TATTCGCGTCCTTCTTCGTTG     YSRPSSL       1    0
TATTCGCGTGAGTTGGGTTGT     YSRELGC       1    0
TATTCGCGTGATGCGCTGGCG     YSRDALA       1    0
TATTCGCGTGGGCTGGATTCT     YSRGLDS       1    0
TATTCGCTGAAGATGCCGTAG     YSLKMPQ       1    0
TATTCGCTGAATTTGCTTATG     YSLNLLM       1    0
TATTCGCTGACTAGGGGTTTG     YSLTRGL       1    0
TATTCGCTGAGTAATACGCGA     YSLSNTR       1    0
TATTCGCTGAGTGGTTGGAAT     YSLSGWN       1    0
TATTCGCTGATGATGTCGGAG     YSLMMSE       1    0
TATTCGCTGATGCGTGAGGAG     YSLMREE       1    0
TATTCGCTGATTCCGTTGCCT     YSLIPLP       1    0
TATTCGCTGCCGCCGTGGTCT     YSLPPWS       1    0
TATTCGCTGCCTTTGGGGAAG     YSLPLGK       1    0
TATTCGCTGCTGTAGCTGACG     YSLLQLT       1    0
TATTCGCTGGATCTTCATGCA     YSLDLHA       1    0
TATTCGCTGGCTCAGCCTACT     YSLAQPT       1    0
TATTCGCTGTAGCTGCTTAAT     YSLQLLN       1    0
TATTCGCTTAAGCTGTTGAAT     YSLKLLN       1    0
TATTCGCTTATGCCTCGGCAG     YSLMPRQ       1    0
TATTCGCTTCAGCCGTATGCT     YSLQPYA       1    0
TATTCGCTTCCTTCTTCTTGA     YSLPSS*       1    0
TATTCGCTTCTGGAGAAGCTG     YSLLEKL       1    0
TATTCGCTTGAGTATTCTGTG     YSLEYSV       1    0
TATTCGCTTGATAGGGTGGAT     YSLDRVD       1    0
TATTCGCTTGTTGCTCCGAGT     YSLVAPS       1    0
TATTCGGAGAAGAGTGATAAG     YSEKSDK       1    0
TATTCGGAGAATAAGCCGTGG     YSENKPW       1    0
TATTCGGAGACTCTTTATTAT     YSETLYY       1    0
TATTCGGAGATGAAGCGGATT     YSEMKRI       1    0
TATTCGGAGCAGAGGAATACG     YSEQRNT       1    0
TATTCGGAGCAGTAAAGGAGA     YSEQ*RR       1    0
TATTCGGAGCAGTTTAGGAGT     YSEQFRS       1    0
TATTCGGAGCATCCTCAGAGA     YSEHPQR       1    0
TATTCGGAGCATCTTAGGAGT     YSEHLRS       1    0
TATTCGGAGCCGTTGAGTCAT     YSEPLSH       1    0
TATTCGGAGCCTAATAATCGA     YSEPNNR       1    0
TATTCGGAGCCTTGTGATATA     YSEPCDI       1    0
TATTCGGAGCGTAATACGCTA     YSERNTL       1    0
TATTCGGAGCGTGAGTGGAAA     YSEREWK       1    0
TATTCGGAGCTGTTGGCGGAG     YSELLAE       1    0
TATTCGGAGGAAAAAACAGCG     YSEEKTA       1    0
TATTCGGAGGAGTATTTTATT     YSEEYFI       1    0
TATTCGGAGGCGATTACGGCT     YSEAITA       1    0
TATTCGGAGGCTGCTCTGAGG     YSEAALR       1    0
TATTCGGAGGTTCTGAAGAAA     YSEVLKK       1    0
TATTCGGAGGTTCTGATGAAT     YSEVLMN       1    0
TATTCGGAGGTTTATACTGCG     YSEVYTA       1    0
TATTCGGAGTCGGTTCATCAT     YSESVHH       1    0
TATTCGGAGTCGTGGGTGAGT     YSESWVS       1    0
TATTCGGAGTTGGTGGCACAG     YSELVAQ       1    0
TATTCGGATACGAAGAATTGT     YSDTKNC       1    0
TATTCGGATACGCGGCAGACT     YSDTRQT       1    0
TATTCGGATATGCCTCGGAAG     YSDMPRK       1    0
TATTCGGATATTTATACTGGT     YSDIYTG       1    0
TATTCGGATCTTACTGTGCCG     YSDLTVP       1    0
TATTCGGATGAGCGGTTTAGT     YSDERFS       1    0
TATTCGGATGCTCTTAGGTTG     YSDALRL       1    0
TATTCGGATGGTCAGTTGACG     YSDGQLT       1    0
TATTCGGATTATCGTGCGTGG     YSDYRAW       1    0
TATTCGGATTATGGTTCGTAT     YSDYGSY       1    0
TATTCGGATTTGACGGAGCGG     YSDLTER       1    0
TATTCGGCGAGTTCTCAGACA     YSASSQT       1    0
TATTCGGCGGTTAGTGATCGA     YSAVSDR       1    0
TATTCGGCGGTTAGTGATCGT     YSAVSDR       1    0
TATTCGGCTATGACTTTTGGG     YSAMTFG       1    0
TATTCGGCTATTAGTGAGAGG     YSAISER       1    0
TATTCGGCTATTAGTGAGAGT     YSAISES       1    0
TATTCGGCTATTAGTGAGATT     YSAISEI       1    0
TATTCGGCTCAGATTTTTCGT     YSAQIFR       1    0
TATTCGGCTCATTGGGCGGAT     YSAHWAD       1    0
TATTCGGCTCCGAATAGGAAA     YSAPNRK       1    0
TATTCGGCTCTTATGTATGGG     YSALMYG       1    0
TATTCGGCTGATTGTGTTTCG     YSADCVS       1    0
TATTCGGCTGGTCATTTTGAA     YSAGHFE       1    0
TATTCGGCTGGTCATTTTGAT     YSAGHFD       1    0
TATTCGGCTTTGAGTTCGCGG     YSALSSR       1    0
TATTCGGCTTTTAGTGAGAGG     YSAFSER       1    0
TATTCGGGAGAACAAGAACCG     YSGEQEP       1    0
TATTCGGGGAATGGGATTACT     YSGNGIT       1    0
TATTCGGGGCATGGTAATCAG     YSGHGNQ       1    0
TATTCGGGGCATTTGGGGATT     YSGHLGI       1    0
TATTCGGGGCATTTGTCGATG     YSGHLSM       1    0
TATTCGGGGCGTTCTATGCTG     YSGRSML       1    0
TATTCGGGGGCGACGGCTAAG     YSGATAK       1    0
TATTCGGGGGCGCGGATTCTA     YSGARIL       1    0
TATTCGGGGGCGCGGATTCTT     YSGARIL       1    0
TATTCGGGGGCTCGTGAGGGT     YSGAREG       1    0
TATTCGGGGGTGAATTCTCAA     YSGVNSQ       1    0
TATTCGGGGTATCCTTCGCCT     YSGYPSP       1    0
TATTCGGGGTCGCCGGTGAAG     YSGSPVK       1    0
TATTCGGGGTGGATGAAGCTA     YSGWMKL       1    0
TATTCGGGGTGGATGAAGCTT     YSGWMKL       1    0
TATTCGGGTAATACGCATCTG     YSGNTHL       1    0
TATTCGGGTCGTGGTCTTTGT     YSGRGLC       1    0
TATTCGGGTCTGGGGTATCAG     YSGLGYQ       1    0
TATTCGGGTGAGAGTCAGCCG     YSGESQP       1    0
TATTCGGGTGCGGTGCCTGCA     YSGAVPA       1    0
TATTCGGGTGCGGTGCCTGCT     YSGAVPA       1    0
TATTCGGGTGGGATGACAAAA     YSGGMTK       1    0
TATTCGGGTGTTAAGAGTCTG     YSGVKSL       1    0
TATTCGGGTTATACGACTATT     YSGYTTI       1    0
TATTCGGGTTATTTTGCGTAT     YSGYFAY       1    0
TATTCGGTGAATAAGCTGCGG     YSVNKLR       1    0
TATTCGGTGAATCGGAGTCCT     YSVNRSP       1    0
TATTCGGTGAATCTTCTTGCT     YSVNLLA       1    0
TATTCGGTGAGTCATAGTGCG     YSVSHSA       1    0
TATTCGGTGATTGCTACGAAT     YSVIATN       1    0
TATTCGGTGCCTAGGTGGTAA     YSVPRW*       1    0
TATTCGGTGCTGTATGTTCCA     YSVLYVP       1    0
TATTCGGTGGAGGATGCTAGG     YSVEDAR       1    0
TATTCGGTGTATGTTTATGCT     YSVYVYA       1    0
TATTCGGTGTCGCGGCAGACG     YSVSRQT       1    0
TATTCGGTGTGGGTGCCGGTG     YSVWVPV       1    0
TATTCGGTGTGTTGTCTTGGT     YSVCCLG       1    0
TATTCGGTTAAGATTCCTGTG     YSVKIPV       1    0
TATTCGGTTAATACTAAGGTT     YSVNTKV       1    0
TATTCGGTTACGAGTCTGCAG     YSVTSLQ       1    0
TATTCGGTTACGGAGATGAAG     YSVTEMK       1    0
TATTCGGTTAGTCAGCGGTAT     YSVSQRY       1    0
TATTCGGTTCATTTTGATCGG     YSVHFDR       1    0
TATTCGGTTGAGAAGAATCTT     YSVEKNL       1    0
TATTCGGTTGATCTTACGATT     YSVDLTI       1    0
TATTCGGTTGCGATGAGTTGG     YSVAMSW       1    0
TATTCGGTTGCTGAGCCTAAT     YSVAEPN       1    0
TATTCGGTTTTTAATAAGCAT     YSVFNKH       1    0
TATTCGTAGATTACGACTCTG     YSQITTL       1    0
TATTCGTAGGAGCGTACAAAA     YSQERTK       1    0
TATTCGTAGGAGGTGCTGCGT     YSQEVLR       1    0
TATTCGTAGGGTGTTACTACG     YSQGVTT       1    0
TATTCGTATACGTCTGGGCCT     YSYTSGP       1    0
TATTCGTATCAGCTGCGGGTA     YSYQLRV       1    0
TATTCGTATCCTAGGAATTCG     YSYPRNS       1    0
TATTCGTATGATGGTAGGTAG     YSYDGRQ       1    0
TATTCGTATGCGTTGAATCTG     YSYALNL       1    0
TATTCGTATGCTGAGACGTTG     YSYAETL       1    0
TATTCGTCGACTTTGCAAGGA     YSSTLQG       1    0
TATTCGTCGAGGACTTCGGCG     YSSRTSA       1    0
TATTCGTCGAGTCAGACGAGG     YSSSQTR       1    0
TATTCGTCGATTCATACGCTT     YSSIHTL       1    0
TATTCGTCGCAGGTTAATACT     YSSQVNT       1    0
TATTCGTCGCCTAGTTTGTAG     YSSPSLQ       1    0
TATTCGTCGGCGATGAGGGTT     YSSAMRV       1    0
TATTCGTCGGGACAACCAGCG     YSSGQPA       1    0
TATTCGTCGGGGTTTGAACCA     YSSGFEP       1    0
TATTCGTCGGGTCTTCCTGCG     YSSGLPA       1    0
TATTCGTCTAATATTCCACCG     YSSNIPP       1    0
TATTCGTCTAATTGGTGGAGG     YSSNWWR       1    0
TATTCGTCTACTGTTAATTAT     YSSTVNY       1    0
TATTCGTCTAGTCAGTAGAGG     YSSSQQR       1    0
TATTCGTCTAGTGGTGGTATA     YSSSGGI       1    0
TATTCGTCTAGTGGTGGTATT     YSSSGGI       1    0
TATTCGTCTCAGCCGTATCGT     YSSQPYR       1    0
TATTCGTCTCATTCTTTTGAG     YSSHSFE       1    0
TATTCGTCTCTGGGGTCGCAA     YSSLGSQ       1    0
TATTCGTCTCTGGGGTCGCAT     YSSLGSH       1    0
TATTCGTCTGATCCTCATGAG     YSSDPHE       1    0
TATTCGTCTGCTAGTCGAAGA     YSSASRR       1    0
TATTCGTCTGCTAGTCGTAGT     YSSASRS       1    0
TATTCGTCTGCTTTTGATACG     YSSAFDT       1    0
TATTCGTCTGGTCTGCGGAAG     YSSGLRK       1    0
TATTCGTCTGTGCTTGTTTTG     YSSVLVL       1    0
TATTCGTCTTATTTGAATCAT     YSSYLNH       1    0
TATTCGTCTTCGCTTCCTGAT     YSSSLPD       1    0
TATTCGTCTTCTACTCCTATG     YSSSTPM       1    0
TATTCGTCTTCTCTGAGTTAT     YSSSLSY       1    0
TATTCGTCTTGTCAGTAGAGG     YSSCQQR       1    0
TATTCGTCTTTGATTCCTATT     YSSLIPI       1    0
TATTCGTGGATGCCTATGCTA     YSWMPML       1    0
TATTCGTGGCATACTAATTCG     YSWHTNS       1    0
TATTCGTGGCCGACTGGGTTG     YSWPTGL       1    0
TATTCGTGGGATCTTGTTTTG     YSWDLVL       1    0
TATTCGTGGTCTCCTTATATG     YSWSPYM       1    0
TATTCGTGGTCTTTTCCTACG     YSWSFPT       1    0
TATTCGTGTGATAATGGGACA     YSCDNGT       1    0
TATTCGTGTTGTCATAATCCG     YSCCHNP       1    0
TATTCGTTGAATCGTGATAGG     YSLNRDR       1    0
TATTCGTTGAATGATACGCGT     YSLNDTR       1    0
TATTCGTTGAATTCGACGGTT     YSLNSTV       1    0
TATTCGTTGAGTTTTCGGGTT     YSLSFRV       1    0
TATTCGTTGATGTCTTATCTA     YSLMSYL       1    0
TATTCGTTGCATAAGTATAGA     YSLHKYR       1    0
TATTCGTTGCATTGGAAGAGG     YSLHWKR       1    0
TATTCGTTGCCGATGGCGTCG     YSLPMAS       1    0
TATTCGTTGTATCCGAAGACT     YSLYPKT       1    0
TATTCGTTTAATTCTTGTAGG     YSFNSCR       1    0
TATTCGTTTAGTGAGAGGGAT     YSFSERD       1    0
TATTCGTTTCCGAAGATAAAA     YSFPKIK       1    0
TATTCGTTTCCTTTTGGTCAG     YSFPFGQ       1    0
TATTCGTTTTCGGTGTTGGTT     YSFSVLV       1    0
TATTCGTTTTCTGAGCTTAAA     YSFSELK       1    0
TATTCGTTTTGGACTACGAGT     YSFWTTS       1    0
TATTCGTTTTGGCCGGATCTG     YSFWPDL       1    0
TATTCGTTTTTTGATAATCGT     YSFFDNR       1    0
TATTCTAAGAGTTTGGCGGTG     YSKSLAV       1    0
TATTCTAAGATGCAGCTTCCG     YSKMQLP       1    0
TATTCTAAGATTCATATGCCG     YSKIHMP       1    0
TATTCTAAGATTCATATGCCT     YSKIHMP       1    0
TATTCTAAGCCGTTTTCGGGG     YSKPFSG       1    0
TATTCTAAGCCTAATGCTAGT     YSKPNAS       1    0
TATTCTAAGGCGATTTCTGCT     YSKAISA       1    0
TATTCTAAGGTGCCTCCGCCT     YSKVPPP       1    0
TATTCTAAGTATCAGGCTGGT     YSKYQAG       1    0
TATTCTAATACGAGTAGAGGA     YSNTSRG       1    0
TATTCTAATACGAGTAGTGGT     YSNTSSG       1    0
TATTCTAATACGGTGTCTCCT     YSNTVSP       1    0
TATTCTAATACTGTGAATAAA     YSNTVNK       1    0
TATTCTAATACTGTGAATAAT     YSNTVNN       1    0
TATTCTAATATGACTTTTACT     YSNMTFT       1    0
TATTCTAATCATTCTGTGCAG     YSNHSVQ       1    0
TATTCTAATCTGCAGATTTAT     YSNLQIY       1    0
TATTCTAATGAGAATTTTACA     YSNENFT       1    0
TATTCTAATGATTTGGTGAGT     YSNDLVS       1    0
TATTCTAATGCGACTAATACA     YSNATNT       1    0
TATTCTAATGCGACTAATACT     YSNATNT       1    0
TATTCTAATGCTACGGCGAAG     YSNATAK       1    0
TATTCTAATGCTACGGCGAAT     YSNATAN       1    0
TATTCTAATTCGCCGGTTTTG     YSNSPVL       1    0
TATTCTAATTTGAGTAGACGA     YSNLSRR       1    0
TATTCTAATTTGAGTAGTCGT     YSNLSSR       1    0
TATTCTAATTTGTATGGGGAA     YSNLYGE       1    0
TATTCTAATTTGTATGGGGTT     YSNLYGV       1    0
TATTCTACGAAGATTTTGGAT     YSTKILD       1    0
TATTCTACGAAGCAGGTTACA     YSTKQVT       1    0
TATTCTACGAATCTTCCTGCT     YSTNLPA       1    0
TATTCTACGACAAAGCAGCCG     YSTTKQP       1    0
TATTCTACGAGTCGTCTTGGG     YSTSRLG       1    0
TATTCTACGATGTATGGTCGT     YSTMYGR       1    0
TATTCTACGCAGCAGACGAGG     YSTQQTR       1    0
TATTCTACGCCGTCGAATGAA     YSTPSNE       1    0
TATTCTACGCCTCGTTATACA     YSTPRYT       1    0
TATTCTACGGAGAAGTAGAAG     YSTEKQK       1    0
TATTCTACGGATACTCGTAAA     YSTDTRK       1    0
TATTCTACGGCTTATTTGACT     YSTAYLT       1    0
TATTCTACGGTTATGTCTGAA     YSTVMSE       1    0
TATTCTACGTAGACGAAAAGA     YSTQTKR       1    0
TATTCTACGTAGGATGGTGCG     YSTQDGA       1    0
TATTCTACGTATAATATGAAT     YSTYNMN       1    0
TATTCTACGTCTAGTATTCAA     YSTSSIQ       1    0
TATTCTACGTCTTGTGCTCGG     YSTSCAR       1    0
TATTCTACGTGGAATGGTCCA     YSTWNGP       1    0
TATTCTACGTTGAGTCAGTGT     YSTLSQC       1    0
TATTCTACGTTGTAGGCGGTA     YSTLQAV       1    0
TATTCTACTACGAAAGGAAGA     YSTTKGR       1    0
TATTCTACTACGATTCAGCAA     YSTTIQQ       1    0
TATTCTACTACGCATGCGACT     YSTTHAT       1    0
TATTCTACTACTTCTTCTGAG     YSTTSSE       1    0
TATTCTACTCAGTGGTATTTT     YSTQWYF       1    0
TATTCTACTCATATGAAACGA     YSTHMKR       1    0
TATTCTACTCGTTCGGAGTTA     YSTRSEL       1    0
TATTCTACTCGTTCGGAGTTT     YSTRSEF       1    0
TATTCTACTGAGCAGACTGGT     YSTEQTG       1    0
TATTCTACTGAGTGGTCGCAA     YSTEWSQ       1    0
TATTCTACTGATGTGTCGTTT     YSTDVSF       1    0
TATTCTACTTATCCGGCGATT     YSTYPAI       1    0
TATTCTACTTTGACGCTTAGG     YSTLTLR       1    0
TATTCTACTTTGATTCCTAAT     YSTLIPN       1    0
TATTCTAGGACGGGTTCTTCT     YSRTGSS       1    0
TATTCTAGGCATATTTCGTGG     YSRHISW       1    0
TATTCTAGGCCGATTCAGAGT     YSRPIQS       1    0
TATTCTAGGGCTAATTTGGAT     YSRANLD       1    0
TATTCTAGGGTTGTGACTTCT     YSRVVTS       1    0
TATTCTAGTAAGCTGAATGCT     YSSKLNA       1    0
TATTCTAGTAATACGTGTCTT     YSSNTCL       1    0
TATTCTAGTACGCAGTATCCG     YSSTQYP       1    0
TATTCTAGTACGCTTCGAAGA     YSSTLRR       1    0
TATTCTAGTACTAGTAAGGGG     YSSTSKG       1    0
TATTCTAGTATGCATCCTTCG     YSSMHPS       1    0
TATTCTAGTCAGGTGGGGAAT     YSSQVGN       1    0
TATTCTAGTGGTACTCCTTCA     YSSGTPS       1    0
TATTCTAGTGGTACTCCTTCT     YSSGTPS       1    0
TATTCTAGTGGTACTCGTGGG     YSSGTRG       1    0
TATTCTAGTGTTCCGCTTAGA     YSSVPLR       1    0
TATTCTAGTTCGTCGCAGCCT     YSSSSQP       1    0
TATTCTAGTTCTAATCTGGTG     YSSSNLV       1    0
TATTCTAGTTCTATGGCTCCG     YSSSMAP       1    0
TATTCTATGAATCTTGCGCAT     YSMNLAH       1    0
TATTCTATGACTACGCTGAAG     YSMTTLK       1    0
TATTCTATGATGGCTCTTCAG     YSMMALQ       1    0
TATTCTATGATTGCTGCTCGT     YSMIAAR       1    0
TATTCTATGCATATGAAGCCG     YSMHMKP       1    0
TATTCTATGCATTCACCAGAG     YSMHSPE       1    0
TATTCTATGCATTCTCCTGAG     YSMHSPE       1    0
TATTCTATGCCGAATGGTCTG     YSMPNGL       1    0
TATTCTATGCCGGAGGCTAAA     YSMPEAK       1    0
TATTCTATGCCGTTGAATCGT     YSMPLNR       1    0
TATTCTATGCCTAGGGTGAGT     YSMPRVS       1    0
TATTCTATGCGGCTTTCGTTT     YSMRLSF       1    0
TATTCTATGCGGTGGAGTACT     YSMRWST       1    0
TATTCTATGCTTCCGCCGCCT     YSMLPPP       1    0
TATTCTATGCTTCTTACTTCT     YSMLLTS       1    0
TATTCTATGGAGACGGAAGCA     YSMETEA       1    0
TATTCTATTACTAATCCTTTG     YSITNPL       1    0
TATTCTATTCCGCTTCAGACA     YSIPLQT       1    0
TATTCTATTCCTACTCATCGA     YSIPTHR       1    0
TATTCTATTCTTGAGGAGGGT     YSILEEG       1    0
TATTCTATTGATACGGGCGAT     YSIDTGD       1    0
TATTCTATTGATGTGCTGGGA     YSIDVLG       1    0
TATTCTATTGTTCCGTCTGTG     YSIVPSV       1    0
TATTCTATTTCGGTGAAGGAG     YSISVKE       1    0
TATTCTATTTTTCAGATGCCG     YSIFQMP       1    0
TATTCTCAGAAGACTGCTACA     YSQKTAT       1    0
TATTCTCAGAGTACTGGAGAA     YSQSTGE       1    0
TATTCTCAGAGTACTGGTGTT     YSQSTGV       1    0
TATTCTCAGATTCGGACGGAT     YSQIRTD       1    0
TATTCTCAGCAGCATAAGACG     YSQQHKT       1    0
TATTCTCAGCAGCGTATTACG     YSQQRIT       1    0
TATTCTCAGCATACTGATTTG     YSQHTDL       1    0
TATTCTCAGCTGCAGCTTCGG     YSQLQLR       1    0
TATTCTCAGCTGCAGCTTCGT     YSQLQLR       1    0
TATTCTCAGCTTGGGACTGCG     YSQLGTA       1    0
TATTCTCAGTCGCATTTGATG     YSQSHLM       1    0
TATTCTCAGTCTTTGAGTTCA     YSQSLSS       1    0
TATTCTCATACGTTGATGCTG     YSHTLML       1    0
TATTCTCATAGTGCGTAAAAG     YSHSA*K       1    0
TATTCTCATAGTGCGTATTTG     YSHSAYL       1    0
TATTCTCATCATAAGATTAAT     YSHHKIN       1    0
TATTCTCATCATCATGGAAAA     YSHHHGK       1    0
TATTCTCATGAGATTCTGTCT     YSHEILS       1    0
TATTCTCATGAGTTTGTTACT     YSHEFVT       1    0
TATTCTCATGATTTGGCGAGA     YSHDLAR       1    0
TATTCTCATGCGATTCATCCT     YSHAIHP       1    0
TATTCTCATGCGTAGGGTCTA     YSHAQGL       1    0
TATTCTCATGGGAGGGATTAT     YSHGRDY       1    0
TATTCTCATGGGTCGCATTGG     YSHGSHW       1    0
TATTCTCATGGTCGGGCGCAG     YSHGRAQ       1    0
TATTCTCATGTGATTTTGCCT     YSHVILP       1    0
TATTCTCATTTGGATCCTGGT     YSHLDPG       1    0
TATTCTCATTTTAGGCAGCAT     YSHFRQH       1    0
TATTCTCCAAAGGCTGAGGGT     YSPKAEG       1    0
TATTCTCCACCGAAACCGGAG     YSPPKPE       1    0
TATTCTCCGAAGACGGAGACA     YSPKTET       1    0
TATTCTCCGACGTGGGATGAT     YSPTWDD       1    0
TATTCTCCGAGGCCTGTGCAT     YSPRPVH       1    0
TATTCTCCGAGGCCTGTGCTG     YSPRPVL       1    0
TATTCTCCGCAGTTAAATTAT     YSPQLNY       1    0
TATTCTCCGCCTGAGAATGCG     YSPPENA       1    0
TATTCTCCGCGTTTGCAGACG     YSPRLQT       1    0
TATTCTCCGGGTTTTAATCAG     YSPGFNQ       1    0
TATTCTCCGGTGCTGCATTAA     YSPVLH*       1    0
TATTCTCCGGTGGATTTGTCT     YSPVDLS       1    0
TATTCTCCGGTGTGGCTGGCT     YSPVWLA       1    0
TATTCTCCGTATTCGTTGTCT     YSPYSLS       1    0
TATTCTCCTAAAACACAGCAA     YSPKTQQ       1    0
TATTCTCCTACGGATTTTAGT     YSPTDFS       1    0
TATTCTCCTAGGTGTCAGGAG     YSPRCQE       1    0
TATTCTCCTCATGATGCTTAG     YSPHDAQ       1    0
TATTCTCCTCCGATTCCGGTG     YSPPIPV       1    0
TATTCTCCTCGTGCGACTCAG     YSPRATQ       1    0
TATTCTCCTGGTTATCATAAG     YSPGYHK       1    0
TATTCTCCTTATCCGCTTGCT     YSPYPLA       1    0
TATTCTCCTTGGACTGGTACT     YSPWTGT       1    0
TATTCTCCTTGGTTGACTGAG     YSPWLTE       1    0
TATTCTCCTTTGCCTCCGACA     YSPLPPT       1    0
TATTCTCGGAATATTACTGAT     YSRNITD       1    0
TATTCTCGGAATCATCTGGAG     YSRNHLE       1    0
TATTCTCGGCAGGAGATGCAG     YSRQEMQ       1    0
TATTCTCGGCAGGCAGAACAA     YSRQAEQ       1    0
TATTCTCGGCAGTTGGAGCGG     YSRQLER       1    0
TATTCTCGGTATTCGGCTTGT     YSRYSAC       1    0
TATTCTCGTAGTCTTATGCAG     YSRSLMQ       1    0
TATTCTCGTCATGAGTATGAT     YSRHEYD       1    0
TATTCTCGTGATACTCTTCGA     YSRDTLR       1    0
TATTCTCGTGCGGGGGAGAGT     YSRAGES       1    0
TATTCTCTGACTGAGATGTCT     YSLTEMS       1    0
TATTCTCTGCAGGTTCGAAAT     YSLQVRN       1    0
TATTCTCTGCCTATGCTTATG     YSLPMLM       1    0
TATTCTCTGCCTCAGATGCGA     YSLPQMR       1    0
TATTCTCTGCGGCCTAGTTAT     YSLRPSY       1    0
TATTCTCTTAAGCAGTATCAT     YSLKQYH       1    0
TATTCTCTTCAGGATACTAAG     YSLQDTK       1    0
TATTCTCTTCCTACGTTTGCT     YSLPTFA       1    0
TATTCTCTTGCGGATCCTGAT     YSLADPD       1    0
TATTCTCTTGCTCGTCTTGCT     YSLARLA       1    0
TATTCTGAGAAGCCAGAGCAA     YSEKPEQ       1    0
TATTCTGAGATTCGTATGGTT     YSEIRMV       1    0
TATTCTGAGCAGAATTGGAAA     YSEQNWK       1    0
TATTCTGAGCAGAATTGGAAT     YSEQNWN       1    0
TATTCTGAGCAGCAGACGTCT     YSEQQTS       1    0
TATTCTGAGCAGCGTGGTGAT     YSEQRGD       1    0
TATTCTGAGCAGGAACAACCG     YSEQEQP       1    0
TATTCTGAGCATTTGACTAGG     YSEHLTR       1    0
TATTCTGAGCATTTGACTAGT     YSEHLTS       1    0
TATTCTGAGCGGCATATGTAA     YSERHM*       1    0
TATTCTGAGCGGCTTAATATG     YSERLNM       1    0
TATTCTGAGCTGGTGGAGTAA     YSELVE*       1    0
TATTCTGAGCTGGTGGAGTAT     YSELVEY       1    0
TATTCTGAGCTTACGAAGGAA     YSELTKE       1    0
TATTCTGAGCTTCTTGGGAAT     YSELLGN       1    0
TATTCTGAGGCTCGTTATCTG     YSEARYL       1    0
TATTCTGAGGGGGCGTATCTA     YSEGAYL       1    0
TATTCTGAGGGGGCGTATCTT     YSEGAYL       1    0
TATTCTGAGTTTCGTATGGTT     YSEFRMV       1    0
TATTCTGATAGGCATCAGCCA     YSDRHQP       1    0
TATTCTGATAGGCATCAGCCT     YSDRHQP       1    0
TATTCTGATAGTCAGCATCCG     YSDSQHP       1    0
TATTCTGATAGTCCTTATGCT     YSDSPYA       1    0
TATTCTGATATGACGCATAAG     YSDMTHK       1    0
TATTCTGATATGTCGATTCAG     YSDMSIQ       1    0
TATTCTGATATGTCGATTCAT     YSDMSIH       1    0
TATTCTGATCTGAATGCGGGA     YSDLNAG       1    0
TATTCTGATCTGACGAGGCCG     YSDLTRP       1    0
TATTCTGATGTGAGTGCTGAG     YSDVSAE       1    0
TATTCTGATGTTGGTGTTACG     YSDVGVT       1    0
TATTCTGATGTTGTGCAGGAT     YSDVVQD       1    0
TATTCTGCAAGAGAACAGACG     YSAREQT       1    0
TATTCTGCGACGACTAAGTTG     YSATTKL       1    0
TATTCTGCGAGTTATGATACA     YSASYDT       1    0
TATTCTGCGCAGACGAATACT     YSAQTNT       1    0
TATTCTGCGCAGACGGGTAAT     YSAQTGN       1    0
TATTCTGCGCCGATGAAGCCT     YSAPMKP       1    0
TATTCTGCGCTGCTTACTAAT     YSALLTN       1    0
TATTCTGCGGCTTCGACTAAA     YSAASTK       1    0
TATTCTGCGGCTTCGACTATT     YSAASTI       1    0
TATTCTGCGGGTACGAATGCG     YSAGTNA       1    0
TATTCTGCGGGTTTTGATGTG     YSAGFDV       1    0
TATTCTGCGTTAAGGTATAGT     YSALRYS       1    0
TATTCTGCTAATGCGACGAAG     YSANATK       1    0
TATTCTGCTAGTGATCAGACG     YSASDQT       1    0
TATTCTGCTAGTGGTCGGTTG     YSASGRL       1    0
TATTCTGCTATTGAGGCTTAA     YSAIEA*       1    0
TATTCTGCTCATCATGTTCAT     YSAHHVH       1    0
TATTCTGCTGATAATGGGTTG     YSADNGL       1    0
TATTCTGCTGATACGGATGGG     YSADTDG       1    0
TATTCTGCTGATACGGATGGT     YSADTDG       1    0
TATTCTGCTTGGCTGGGTAGT     YSAWLGS       1    0
TATTCTGCTTTGATGATTGGG     YSALMIG       1    0
TATTCTGGGAATATGATTTTT     YSGNMIF       1    0
TATTCTGGGACGCCTGCTGAT     YSGTPAD       1    0
TATTCTGGGAGTATTACTTTT     YSGSITF       1    0
TATTCTGGGATTGGGCGTCCA     YSGIGRP       1    0
TATTCTGGGCGGAGTAATTCT     YSGRSNS       1    0
TATTCTGGGGCGTAGAGGATG     YSGAQRM       1    0
TATTCTGGGGCTCTGTCTGCT     YSGALSA       1    0
TATTCTGGGGTGCCGTTGATG     YSGVPLM       1    0
TATTCTGGGTCGGATTATAGG     YSGSDYR       1    0
TATTCTGGTAAGTTTCATTGG     YSGKFHW       1    0
TATTCTGGTAATCAGTATCGT     YSGNQYR       1    0
TATTCTGGTACTACTCGGGTG     YSGTTRV       1    0
TATTCTGGTACTCTTGCGAAA     YSGTLAK       1    0
TATTCTGGTACTCTTGCGAAT     YSGTLAN       1    0
TATTCTGGTCCGACGCATGAG     YSGPTHE       1    0
TATTCTGGTCCGCCGACTGCG     YSGPPTA       1    0
TATTCTGGTGAGCCGACTGTT     YSGEPTV       1    0
TATTCTGGTGTGATGGCACGA     YSGVMAR       1    0
TATTCTGGTGTTACGACGCTG     YSGVTTL       1    0
TATTCTGGTGTTACGGGGCCT     YSGVTGP       1    0
TATTCTGGTTCTAATCTGATT     YSGSNLI       1    0
TATTCTGTGACTAATCTGGAG     YSVTNLE       1    0
TATTCTGTGAGTGGGCGTGGG     YSVSGRG       1    0
TATTCTGTGATGTCTGGTGGT     YSVMSGG       1    0
TATTCTGTGATTCAGTATGTT     YSVIQYV       1    0
TATTCTGTGCAGTGTGATTGA     YSVQCD*       1    0
TATTCTGTGCCTCCGAAGCGT     YSVPPKR       1    0
TATTCTGTGCGTACTATTTTG     YSVRTIL       1    0
TATTCTGTGCGTATTCATCCG     YSVRIHP       1    0
TATTCTGTGGCTAATATGGAT     YSVANMD       1    0
TATTCTGTGGCTGGGAATCAA     YSVAGNQ       1    0
TATTCTGTGGTGGGGATGCCG     YSVVGMP       1    0
TATTCTGTGTCGTTGAAGGAT     YSVSLKD       1    0
TATTCTGTGTCTGGGGATACG     YSVSGDT       1    0
TATTCTGTTAAGAATACGGGG     YSVKNTG       1    0
TATTCTGTTAAGAATTTGACG     YSVKNLT       1    0
TATTCTGTTAAGACTTCGGCT     YSVKTSA       1    0
TATTCTGTTGATCCTCCTGAT     YSVDPPD       1    0
TATTCTGTTGCGGTGATTCGA     YSVAVIR       1    0
TATTCTGTTGCGGTGATTCGT     YSVAVIR       1    0
TATTCTTAGACGCTTAATCAT     YSQTLNH       1    0
TATTCTTAGATGCATCTTCAA     YSQMHLQ       1    0
TATTCTTAGATGTTTCCTCTT     YSQMFPL       1    0
TATTCTTAGGCGATGTTGTCA     YSQAMLS       1    0
TATTCTTAGGCTACGACGGCA     YSQATTA       1    0
TATTCTTATACGGCGAGTAAG     YSYTASK       1    0
TATTCTTATCAGCCGCATGGT     YSYQPHG       1    0
TATTCTTATCCGGGTTCTTCG     YSYPGSS       1    0
TATTCTTATCGTGCGCATCAA     YSYRAHQ       1    0
TATTCTTATGCGGTTCTGAGT     YSYAVLS       1    0
TATTCTTATGGTCTTGGTTAG     YSYGLGQ       1    0
TATTCTTCGAAGTGGCCTGCG     YSSKWPA       1    0
TATTCTTCGAATATTTGGAAA     YSSNIWK       1    0
TATTCTTCGACGACTTGTTAA     YSSTTC*       1    0
TATTCTTCGCTAAAAAGAAGG     YSSLKRR       1    0
TATTCTTCGGATACTCAGCTT     YSSDTQL       1    0
TATTCTTCGTTTGATCGGCAG     YSSFDRQ       1    0
TATTCTTCTGATGCGCAACCG     YSSDAQP       1    0
TATTCTTCTGATGCGCATCCG     YSSDAHP       1    0
TATTCTTCTGCTAAGCCGATG     YSSAKPM       1    0
TATTCTTCTGTTTTTACTGCA     YSSVFTA       1    0
TATTCTTCTTATCATTCAAAT     YSSYHSN       1    0
TATTCTTCTTGGAAGCCGAAG     YSSWKPK       1    0
TATTCTTCTTTGGCGTAGATA     YSSLAQI       1    0
TATTCTTGGCCTAAGTATATG     YSWPKYM       1    0
TATTCTTGTCCTCGGGATACT     YSCPRDT       1    0
TATTCTTGTGATTGTGCGCGT     YSCDCAR       1    0
TATTCTTTGAGTTTTCCTACT     YSLSFPT       1    0
TATTCTTTGCATGATCTGGCG     YSLHDLA       1    0
TATTCTTTGCTTGATCTGGCG     YSLLDLA       1    0
TATTCTTTGGCGCCTGATACG     YSLAPDT       1    0
TATTCTTTGGCGCCTGATACT     YSLAPDT       1    0
TATTCTTTGGGTGGGATTAAG     YSLGGIK       1    0
TATTCTTTTATTTCTGTGGAG     YSFISVE       1    0
TATTCTTTTCCGCCTACTTAT     YSFPPTY       1    0
TATTCTTTTCCGCCTCATAAT     YSFPPHN       1    0
TATTCTTTTCTTATGCCTCAG     YSFLMPQ       1    0
TATTGGAAGAGTAATGAGCAG     YWKSNEQ       1    0
TATTGGAAGAGTAGTTCTACT     YWKSSST       1    0
TATTGGAAGATTCCGCGGCTT     YWKIPRL       1    0
TATTGGAAGCCGCCGTCGTTG     YWKPPSL       1    0
TATTGGAAGGATCTTATGCGG     YWKDLMR       1    0
TATTGGAAGGATCTTATGCTT     YWKDLML       1    0
TATTGGAAGGATGGGCAGATG     YWKDGQM       1    0
TATTGGAAGGCTGGGCCGCGG     YWKAGPR       1    0
TATTGGAAGGCTGTTCTTCCG     YWKAVLP       1    0
TATTGGAAGGTTCTGACGGAG     YWKVLTE       1    0
TATTGGAAGTCGGAGAAACGG     YWKSEKR       1    0
TATTGGAATACGACTCGGTAT     YWNTTRY       1    0
TATTGGAATACGCAGCATATA     YWNTQHI       1    0
TATTGGAATACTTCTTGGGTG     YWNTSWV       1    0
TATTGGAATAGTGCTGCGTCG     YWNSAAS       1    0
TATTGGAATCCGAAGCAGACT     YWNPKQT       1    0
TATTGGAATGATATGCAGACT     YWNDMQT       1    0
TATTGGAATGCGTATGATCGT     YWNAYDR       1    0
TATTGGAATTTTCCTTATTTT     YWNFPYF       1    0
TATTGGACGACTTTTGAAAGG     YWTTFER       1    0
TATTGGACGATTGATATTACA     YWTIDIT       1    0
TATTGGACGATTGCTAATTCA     YWTIANS       1    0
TATTGGACGCATGGGGCGAAT     YWTHGAN       1    0
TATTGGACGCCTTGGTTTGTA     YWTPWFV       1    0
TATTGGACGCGGACGATGGTG     YWTRTMV       1    0
TATTGGACGGGTTATACTAAG     YWTGYTK       1    0
TATTGGACTAAGGAGAGTCCT     YWTKESP       1    0
TATTGGACTAGTACTCATTAT     YWTSTHY       1    0
TATTGGACTAGTGATGTTGCT     YWTSDVA       1    0
TATTGGACTCATGAGGAGTAT     YWTHEEY       1    0
TATTGGACTCGGACTGATAAG     YWTRTDK       1    0
TATTGGACTCGGATGACGCTT     YWTRMTL       1    0
TATTGGACTCGTGTGAGTCTT     YWTRVSL       1    0
TATTGGACTGAGCCGCATATA     YWTEPHI       1    0
TATTGGACTGCGCCGCCGACG     YWTAPPT       1    0
TATTGGAGGACTCCGAGTATG     YWRTPSM       1    0
TATTGGAGGCAGGCTTCTAAT     YWRQASN       1    0
TATTGGAGGGATCCTAATGTA     YWRDPNV       1    0
TATTGGAGGGCGATTGATATT     YWRAIDI       1    0
TATTGGAGGTATACTGATTGG     YWRYTDW       1    0
TATTGGAGTAGGGTGAATTTG     YWSRVNL       1    0
TATTGGAGTAGTACTAATTAG     YWSSTNQ       1    0
TATTGGAGTCAGTGGCCTATA     YWSQWPI       1    0
TATTGGAGTGATCTTAAGATT     YWSDLKI       1    0
TATTGGAGTGCGGATTCTAGT     YWSADSS       1    0
TATTGGAGTGCTCATGAGCCT     YWSAHEP       1    0
TATTGGAGTGTGGTTTCTAAT     YWSVVSN       1    0
TATTGGATGAGGGCGGGTAAT     YWMRAGN       1    0
TATTGGATGATGAGTTCTGCA     YWMMSSA       1    0
TATTGGATGCAGACTCCGCGG     YWMQTPR       1    0
TATTGGATGCATGATCCGGAT     YWMHDPD       1    0
TATTGGATGCCTCGGAATACG     YWMPRNT       1    0
TATTGGATGCCTTTGAGTTCG     YWMPLSS       1    0
TATTGGATTAAGAGTGGTTCT     YWIKSGS       1    0
TATTGGATTCCGTATGCTGGG     YWIPYAG       1    0
TATTGGCAAGAGGGAAAAAGG     YWQEGKR       1    0
TATTGGCAGAATATGTTGCGA     YWQNMLR       1    0
TATTGGCAGACTCCGGGTACG     YWQTPGT       1    0
TATTGGCAGACTTCTCATTTG     YWQTSHL       1    0
TATTGGCAGATTATGATTGAG     YWQIMIE       1    0
TATTGGCAGATTGTTAATCCA     YWQIVNP       1    0
TATTGGCAGCAGTCTGAGCGG     YWQQSER       1    0
TATTGGCAGCCGAATTTTAGG     YWQPNFR       1    0
TATTGGCAGGAAAAAGAACGA     YWQEKER       1    0
TATTGGCAGGTGCATGGTATG     YWQVHGM       1    0
TATTGGCAGGTTAATGATCGT     YWQVNDR       1    0
TATTGGCAGTATATTCCTACT     YWQYIPT       1    0
TATTGGCAGTTTGTTAATCCT     YWQFVNP       1    0
TATTGGCATACGTGTTCTGCA     YWHTCSA       1    0
TATTGGCATCGTTCTACTTAT     YWHRSTY       1    0
TATTGGCATGAGGGTATTTGG     YWHEGIW       1    0
TATTGGCATGATGGGGCTCCA     YWHDGAP       1    0
TATTGGCATGGTCCTCATGAG     YWHGPHE       1    0
TATTGGCATGGTGTTAATACT     YWHGVNT       1    0
TATTGGCATTATCAGGGTAAT     YWHYQGN       1    0
TATTGGCATTTGCTGAAAACA     YWHLLKT       1    0
TATTGGCATTTGCTGAATACT     YWHLLNT       1    0
TATTGGCCGAAGAAGCCTAAT     YWPKKPN       1    0
TATTGGCCGAGTGTTGAGGAG     YWPSVEE       1    0
TATTGGCCGATGCAGCAGAAA     YWPMQQK       1    0
TATTGGCCGATTGAGCCGCAA     YWPIEPQ       1    0
TATTGGCCGCATTCGAGTACG     YWPHSST       1    0
TATTGGCCGCGTCCGCTTGTA     YWPRPLV       1    0
TATTGGCCGCGTCCGCTTGTT     YWPRPLV       1    0
TATTGGCCGGAGACTGTGCAG     YWPETVQ       1    0
TATTGGCCGGGGGTTCATTCT     YWPGVHS       1    0
TATTGGCCGTCGGATCGTTAT     YWPSDRY       1    0
TATTGGCCGTTGCCTCTGCAA     YWPLPLQ       1    0
TATTGGCCTAATCGTACGTAG     YWPNRTQ       1    0
TATTGGCCTACGGATGGTTTT     YWPTDGF       1    0
TATTGGCCTAGTGCGCATCAG     YWPSAHQ       1    0
TATTGGCCTCTTCGTGCTATG     YWPLRAM       1    0
TATTGGCCTGCGTATTAACAG     YWPAY*Q       1    0
TATTGGCCTGGTATTAAAAGA     YWPGIKR       1    0
TATTGGCCTTTGGTGGGTATA     YWPLVGI       1    0
TATTGGCGGATGATGGATTAT     YWRMMDY       1    0
TATTGGCGGGAGTGGGAGTTT     YWREWEF       1    0
TATTGGCGGGAGTTGTAGGCT     YWRELQA       1    0
TATTGGCGGGGGTAGGTTCTA     YWRGQVL       1    0
TATTGGCGGTATCATCCTATA     YWRYHPI       1    0
TATTGGCGGTCGGAGGCGTCT     YWRSEAS       1    0
TATTGGCGTCATCAGCATTTG     YWRHQHL       1    0
TATTGGCGTCCGAATCTAAAA     YWRPNLK       1    0
TATTGGCGTCCGAATCTTAAT     YWRPNLN       1    0
TATTGGCGTGATAGTCCTAGG     YWRDSPR       1    0
TATTGGCTGACGATGGCGGGT     YWLTMAG       1    0
TATTGGCTGCCTTATTGGGCG     YWLPYWA       1    0
TATTGGCTGGAGGTTTAGGAT     YWLEVQD       1    0
TATTGGCTTGATAATCTTTCA     YWLDNLS       1    0
TATTGGCTTGATTATTCGTTT     YWLDYSF       1    0
TATTGGGAACCAAAGGAGAGG     YWEPKER       1    0
TATTGGGAGAATAAGCAGCCA     YWENKQP       1    0
TATTGGGAGAATACGCCTTCA     YWENTPS       1    0
TATTGGGAGACTAATAATCTT     YWETNNL       1    0
TATTGGGAGCCGAGGCATCTG     YWEPRHL       1    0
TATTGGGAGCCTAATAATCCT     YWEPNNP       1    0
TATTGGGAGCGTGGTTCGATG     YWERGSM       1    0
TATTGGGAGCTTGGTTTGCTG     YWELGLL       1    0
TATTGGGAGGAGGCTATGCAG     YWEEAMQ       1    0
TATTGGGAGGCAAAGAGAACA     YWEAKRT       1    0
TATTGGGAGGCGTGGAGTAAA     YWEAWSK       1    0
TATTGGGAGGCGTGGAGTAAT     YWEAWSN       1    0
TATTGGGAGGTGTAGCTGCCG     YWEVQLP       1    0
TATTGGGAGTCTCCGAATTCA     YWESPNS       1    0
TATTGGGATAGGAGTTAGATT     YWDRSQI       1    0
TATTGGGATATTATTGTTATT     YWDIIVI       1    0
TATTGGGATCAGTCGTTGTCT     YWDQSLS       1    0
TATTGGGATCATCCTTGGCGT     YWDHPWR       1    0
TATTGGGATCCTAAGGTGAGG     YWDPKVR       1    0
TATTGGGATCCTGGTCGTAAA     YWDPGRK       1    0
TATTGGGATCGTACGAAGCCG     YWDRTKP       1    0
TATTGGGATCTGTATAGTACG     YWDLYST       1    0
TATTGGGATGATTAGTGGTTT     YWDDQWF       1    0
TATTGGGATGGGCAGTATTCT     YWDGQYS       1    0
TATTGGGATTATGAGACGCCA     YWDYETP       1    0
TATTGGGATTTGAATCTTAAT     YWDLNLN       1    0
TATTGGGCAGGGGCAACAAAA     YWAGATK       1    0
TATTGGGCGCAGATTTCGGTT     YWAQISV       1    0
TATTGGGCGCCGATTACTCGG     YWAPITR       1    0
TATTGGGCGGCGCCTGAGTAG     YWAAPEQ       1    0
TATTGGGCGGGCCGGACTATG     YWAGRTM       1    0
TATTGGGCGGGTAATCGTTCG     YWAGNRS       1    0
TATTGGGCGTCTCGTGGTGCT     YWASRGA       1    0
TATTGGGCTACTCTTAGTGTG     YWATLSV       1    0
TATTGGGCTGCGAGTGAGTCG     YWAASES       1    0
TATTGGGCTTGGAATGATATG     YWAWNDM       1    0
TATTGGGGGAGTGGTGGGCAG     YWGSGGQ       1    0
TATTGGGGGCCGCATTTAGGA     YWGPHLG       1    0
TATTGGGGGCCGCATTTTGGT     YWGPHFG       1    0
TATTGGGGGCCGCCTACTATG     YWGPPTM       1    0
TATTGGGGGCCGGCTTATTTG     YWGPAYL       1    0
TATTGGGGGGATGCGGGTTTG     YWGDAGL       1    0
TATTGGGGGGATGCGGGTTTT     YWGDAGF       1    0
TATTGGGGGGCGAGTTCAACG     YWGASST       1    0
TATTGGGGGTAGACGAGAACT     YWGQTRT       1    0
TATTGGGGGTTGCATTTTAAG     YWGLHFK       1    0
TATTGGGGTAATGATCATGTG     YWGNDHV       1    0
TATTGGGGTAGTAGGTAGAAA     YWGSRQK       1    0
TATTGGGGTAGTAGGTAGAAT     YWGSRQN       1    0
TATTGGGGTCAGCTTTAACAA     YWGQL*Q       1    0
TATTGGGGTCCGGATAAGGTT     YWGPDKV       1    0
TATTGGGGTGATTATTCGTCA     YWGDYSS       1    0
TATTGGGGTGCTAATCCTACG     YWGANPT       1    0
TATTGGGTGAAGCCAGCAACA     YWVKPAT       1    0
TATTGGGTGAAGGAGGTGATT     YWVKEVI       1    0
TATTGGGTGAGTTCGCAGCAG     YWVSSQQ       1    0
TATTGGGTGCCTCCGCCGCCG     YWVPPPP       1    0
TATTGGGTGGGTGAGGAGTAG     YWVGEEQ       1    0
TATTGGGTGTGGCCGCATCCA     YWVWPHP       1    0
TATTGGGTGTGGCCGCATCCT     YWVWPHP       1    0
TATTGGGTTAGTCCGAAGATG     YWVSPKM       1    0
TATTGGGTTGATCCGTGTAAT     YWVDPCN       1    0
TATTGGGTTGCGTCTAGGGAT     YWVASRD       1    0
TATTGGTAGATGACGCAGATG     YWQMTQM       1    0
TATTGGTAGGATGGGTCGCTT     YWQDGSL       1    0
TATTGGTATAATTATGATCGG     YWYNYDR       1    0
TATTGGTATACGGAGCGTCTT     YWYTERL       1    0
TATTGGTATAGTGGGATGGTG     YWYSGMV       1    0
TATTGGTATCCGGATCAGACG     YWYPDQT       1    0
TATTGGTATGCGGAGAGTGAT     YWYAESD       1    0
TATTGGTCGATGCATGATCTA     YWSMHDL       1    0
TATTGGTCGATGCATGATCTT     YWSMHDL       1    0
TATTGGTCGCATTCTTCTGGT     YWSHSSG       1    0
TATTGGTCGTCTATTTCTGCT     YWSSISA       1    0
TATTGGTCTCCTTTGGATGAA     YWSPLDE       1    0
TATTGGTCTCCTTTGGATGAT     YWSPLDD       1    0
TATTGGTCTCTGGGTAGTTCT     YWSLGSS       1    0
TATTGGTTGACGATGACGAGG     YWLTMTR       1    0
TATTGGTTGACGATGACGAGT     YWLTMTS       1    0
TATTGGTTGCGGTATATTCCA     YWLRYIP       1    0
TATTGGTTGCGTCCTGCTCAG     YWLRPAQ       1    0
TATTGGTTTAATTTTAATCAG     YWFNFNQ       1    0
TATTGGTTTAGTCCGGAGGAT     YWFSPED       1    0
TATTGGTTTCCGCCTATTAAG     YWFPPIK       1    0
TATTGGTTTCCTAATTTGTAT     YWFPNLY       1    0
TATTGTAAGAATCCTACTTGT     YCKNPTC       1    0
TATTGTAAGACGAATTGTGGT     YCKTNCG       1    0
TATTGTAAGGATCTGAGTGAA     YCKDLSE       1    0
TATTGTAATAAGGAGCTGGGA     YCNKELG       1    0
TATTGTAATACGGCTCTGCTT     YCNTALL       1    0
TATTGTAATACTAATATTTTG     YCNTNIL       1    0
TATTGTAATGAGAATACTTCG     YCNENTS       1    0
TATTGTAATTGTTTGATGCTG     YCNCLML       1    0
TATTGTAATTTGAATTGTAAT     YCNLNCN       1    0
TATTGTACGAATAGGCATCTA     YCTNRHL       1    0
TATTGTACGAATAGGTGTCAT     YCTNRCH       1    0
TATTGTACGAGTGATGAAGGT     YCTSDEG       1    0
TATTGTACGCTTTCGGCTATG     YCTLSAM       1    0
TATTGTACGCTTTGTTATTCG     YCTLCYS       1    0
TATTGTACGGAGCTTTGTAAG     YCTELCK       1    0
TATTGTACGGAGCTTTGTAAT     YCTELCN       1    0
TATTGTACGTTTAAGTTTTGA     YCTFKF*       1    0
TATTGTACGTTTAAGTTTTGT     YCTFKFC       1    0
TATTGTACTATTCAGAGTAAG     YCTIQSK       1    0
TATTGTACTCTTAGTAGTTGT     YCTLSSC       1    0
TATTGTACTGCTTGTCCTCTT     YCTACPL       1    0
TATTGTACTTTTGCGGATATG     YCTFADM       1    0
TATTGTAGGCCTCATAATCTA     YCRPHNL       1    0
TATTGTAGGGTTCCGTGTGTT     YCRVPCV       1    0
TATTGTAGTACGACGGATTTG     YCSTTDL       1    0
TATTGTAGTGGAACGACAGGG     YCSGTTG       1    0
TATTGTATGCCTACGACTAGT     YCMPTTS       1    0
TATTGTATTCCTTTGACTAAG     YCIPLTK       1    0
TATTGTATTGCGCGGTTGGAT     YCIARLD       1    0
TATTGTATTTATGCTCCTAGT     YCIYAPS       1    0
TATTGTATTTCGGGGAATTGT     YCISGNC       1    0
TATTGTCAGAATCATAATCTG     YCQNHNL       1    0
TATTGTCAGAGGACGTATCCT     YCQRTYP       1    0
TATTGTCAGGGGCCTGAGAAT     YCQGPEN       1    0
TATTGTCAGTATTATGTTTGA     YCQYYV*       1    0
TATTGTCAGTTTCTTGTGTGT     YCQFLVC       1    0
TATTGTCCGGGGCCTCATGAG     YCPGPHE       1    0
TATTGTCCTAAGGAGTGGCGG     YCPKEWR       1    0
TATTGTCCTAGGGCTACTGCG     YCPRATA       1    0
TATTGTCCTGAGCCGCAGGAG     YCPEPQE       1    0
TATTGTCCTTAGGAGTGGCGG     YCPQEWR       1    0
TATTGTCGTACGATTTGTTAA     YCRTIC*       1    0
TATTGTCTGCCGCTGGATCCT     YCLPLDP       1    0
TATTGTCTGCCTAAGGGTCCT     YCLPKGP       1    0
TATTGTCTTAATACGTGTAAG     YCLNTCK       1    0
TATTGTGAGCCTTAGCGTTCT     YCEPQRS       1    0
TATTGTGATCAGAATCCTAGT     YCDQNPS       1    0
TATTGTGATCCTGGTCAGCTG     YCDPGQL       1    0
TATTGTGATCGTTGTCATTTG     YCDRCHL       1    0
TATTGTGATCTTTATAATCGG     YCDLYNR       1    0
TATTGTGCGAGTTGTAAGCTG     YCASCKL       1    0
TATTGTGCGGCGATTGTGCCG     YCAAIVP       1    0
TATTGTGCGGCGTATGATAAT     YCAAYDN       1    0
TATTGTGCTAATTGTCCATTG     YCANCPL       1    0
TATTGTGCTACTGGTTCGAAT     YCATGSN       1    0
TATTGTGCTTCGAGGTGTTCA     YCASRCS       1    0
TATTGTGCTTCGAGGTGTTCT     YCASRCS       1    0
TATTGTGGGCCGAGGGCTGTT     YCGPRAV       1    0
TATTGTGGGCCGTCGATGGGG     YCGPSMG       1    0
TATTGTGGGCTGGCGCGGCTG     YCGLARL       1    0
TATTGTGGGTAGGATCATGCT     YCGQDHA       1    0
TATTGTGGTGAGCTTAATTGT     YCGELNC       1    0
TATTGTGGTGATGTGTATGCG     YCGDVYA       1    0
TATTGTGGTGCGGCGTGTTAG     YCGAACQ       1    0
TATTGTGGTGCGGCGTGTTAT     YCGAACY       1    0
TATTGTGGTTCGCCGTGTTAT     YCGSPCY       1    0
TATTGTGTGAGGTATCCTCAG     YCVRYPQ       1    0
TATTGTGTGCAGGAGAATTAG     YCVQENQ       1    0
TATTGTGTGGATCGTGCTAGT     YCVDRAS       1    0
TATTGTGTGGATCGTGCTATA     YCVDRAI       1    0
TATTGTGTTCCTGCGGATGAG     YCVPADE       1    0
TATTGTTATACGACTTGTTCT     YCYTTCS       1    0
TATTGTTGGACTCCGGTTTGT     YCWTPVC       1    0
TATTGTTGGCATAATGATGAT     YCWHNDD       1    0
TATTGTTGGCATTCTTGTCCA     YCWHSCP       1    0
TATTGTTGTCAGTATAAGCAT     YCCQYKH       1    0
TATTGTTGTCATGGGGCTTAT     YCCHGAY       1    0
TATTGTTGTCCGGCTTTTCCA     YCCPAFP       1    0
TATTGTTGTGATGAGGAGGTA     YCCDEEV       1    0
TATTGTTGTGATGGTACGTCG     YCCDGTS       1    0
TATTGTTGTGTGAAGAGGCCT     YCCVKRP       1    0
TATTGTTTTTGGAATTGTTTA     YCFWNCL       1    0
TATTTAGCGCCGTCTCTTAAT     YLAPSLN       1    0
TATTTGAAGAAGACGGAGAAT     YLKKTEN       1    0
TATTTGAAGAATCGTACTGAT     YLKNRTD       1    0
TATTTGAAGACGCGTACGCCG     YLKTRTP       1    0
TATTTGAAGACTCATGAGAAT     YLKTHEN       1    0
TATTTGAAGCAGTGGTCGGAG     YLKQWSE       1    0
TATTTGAAGGTGGGTGCTAGG     YLKVGAR       1    0
TATTTGAAGTATTATACTAAT     YLKYYTN       1    0
TATTTGAAGTGTCCTAATACG     YLKCPNT       1    0
TATTTGAATAAGAATAAGTTT     YLNKNKF       1    0
TATTTGAATAATCCGTATAAG     YLNNPYK       1    0
TATTTGAATAATGCGGTGTCT     YLNNAVS       1    0
TATTTGAATACGGGGCGGAGT     YLNTGRS       1    0
TATTTGAATACTTCGTTGCAG     YLNTSLQ       1    0
TATTTGAATAGTGCGTCAAGA     YLNSASR       1    0
TATTTGAATGCGAATATTACT     YLNANIT       1    0
TATTTGAATGGGTTTATGAAT     YLNGFMN       1    0
TATTTGAATTCGCGTTCGCCT     YLNSRSP       1    0
TATTTGACAGAGAAGGAAACG     YLTEKET       1    0
TATTTGACGACTTGGAATTCA     YLTTWNS       1    0
TATTTGACGATGCCTGCGCAT     YLTMPAH       1    0
TATTTGACGATTCAGGTGCCA     YLTIQVP       1    0
TATTTGACGCAGCCTCAGAAA     YLTQPQK       1    0
TATTTGACGCATGGTGTTCTG     YLTHGVL       1    0
TATTTGACGCCGACTACTCTA     YLTPTTL       1    0
TATTTGACGCCGACTACTCTT     YLTPTTL       1    0
TATTTGACGCCTCATATGCCG     YLTPHMP       1    0
TATTTGACGCGGGAGACTATG     YLTRETM       1    0
TATTTGACGGATCCGGTGATT     YLTDPVI       1    0
TATTTGACGGCGACTTGGCAT     YLTATWH       1    0
TATTTGACGGCGCCTGCTCCA     YLTAPAP       1    0
TATTTGACGGTGTAGAGGGTT     YLTVQRV       1    0
TATTTGACGGTTAAGGAGGGG     YLTVKEG       1    0
TATTTGACGTAGGTGCGAGAG     YLTQVRE       1    0
TATTTGACGTCTCATATGTAA     YLTSHM*       1    0
TATTTGACTAATCTGATTATG     YLTNLIM       1    0
TATTTGACTAATGCGAATTCA     YLTNANS       1    0
TATTTGACTAATGCGAATTCT     YLTNANS       1    0
TATTTGACTAATGCTAGTCAA     YLTNASQ       1    0
TATTTGACTAATGCTAGTCAT     YLTNASH       1    0
TATTTGACTACTAAGACGCTA     YLTTKTL       1    0
TATTTGACTAGTGTTGCGTCG     YLTSVAS       1    0
TATTTGACTCAGCCTCTGCTG     YLTQPLL       1    0
TATTTGACTCAGCTTCCTCTG     YLTQLPL       1    0
TATTTGACTCATGGGCTGTCT     YLTHGLS       1    0
TATTTGACTGAGATGGATTCG     YLTEMDS       1    0
TATTTGAGAAGGTAGCCGAAA     YLRRQPK       1    0
TATTTGAGGAAGAGTTAGAAT     YLRKSQN       1    0
TATTTGAGGCTTCCGTCTTAA     YLRLPS*       1    0
TATTTGAGGTATGATGCGCGT     YLRYDAR       1    0
TATTTGAGTAAGAGTACGTGG     YLSKSTW       1    0
TATTTGAGTAATGTTTGGGAT     YLSNVWD       1    0
TATTTGAGTAGTATGAAGTAT     YLSSMKY       1    0
TATTTGAGTCCGCGGCAGACG     YLSPRQT       1    0
TATTTGAGTGAGGCTGTGCGT     YLSEAVR       1    0
TATTTGAGTGATGAGACGCAG     YLSDETQ       1    0
TATTTGAGTGCTACGAATAAG     YLSATNK       1    0
TATTTGAGTGGACAACAGCCG     YLSGQQP       1    0
TATTTGAGTGGTTTTCGGTAA     YLSGFR*       1    0
TATTTGAGTGTTTATACGGAT     YLSVYTD       1    0
TATTTGATGAAGCCTGCGCCT     YLMKPAP       1    0
TATTTGATGGGTGGTGATATT     YLMGGDI       1    0
TATTTGATTCCGAGTCTTAGG     YLIPSLR       1    0
TATTTGATTGAGGATGCGCAA     YLIEDAQ       1    0
TATTTGCAACGGACGCCGAAA     YLQRTPK       1    0
TATTTGCAGAATGCGCATCCT     YLQNAHP       1    0
TATTTGCAGAGTCCTTAGAAA     YLQSPQK       1    0
TATTTGCAGAGTTATCGTTGG     YLQSYRW       1    0
TATTTGCAGATGCATCCGGCG     YLQMHPA       1    0
TATTTGCAGATTACGTTGTAG     YLQITLQ       1    0
TATTTGCAGCAGGAGTATCCG     YLQQEYP       1    0
TATTTGCAGCATCATAAGGAG     YLQHHKE       1    0
TATTTGCAGCCGATTGAGACA     YLQPIET       1    0
TATTTGCAGCCGATTGTGACT     YLQPIVT       1    0
TATTTGCAGCTTGATTCGTTG     YLQLDSL       1    0
TATTTGCAGGAGCGGTATACG     YLQERYT       1    0
TATTTGCAGGAGTTTGCTGCG     YLQEFAA       1    0
TATTTGCATACTGATTTGTCT     YLHTDLS       1    0
TATTTGCATACTTTGTCGAGA     YLHTLSR       1    0
TATTTGCATCATAGTGCTGAT     YLHHSAD       1    0
TATTTGCATCATTCTCTTTTT     YLHHSLF       1    0
TATTTGCATCCGTCTCAGCAT     YLHPSQH       1    0
TATTTGCATCGGGCGCCGAAT     YLHRAPN       1    0
TATTTGCATCTTTCTCTTTTT     YLHLSLF       1    0
TATTTGCATGCGAGGAATCAG     YLHARNQ       1    0
TATTTGCATGCGGAGCGTAAG     YLHAERK       1    0
TATTTGCATGCTGGGCTTCGG     YLHAGLR       1    0
TATTTGCCGAGTAATAATCCG     YLPSNNP       1    0
TATTTGCCGAGTAATGCTGCA     YLPSNAA       1    0
TATTTGCCGAGTAATGCTGTA     YLPSNAV       1    0
TATTTGCCGATGACTCATGTA     YLPMTHV       1    0
TATTTGCCGATTCGTACTACG     YLPIRTT       1    0
TATTTGCCGCAGACTAATATT     YLPQTNI       1    0
TATTTGCCGCCTATGCAGCTG     YLPPMQL       1    0
TATTTGCCGCCTTTTAATACT     YLPPFNT       1    0
TATTTGCCGCGTGCGACGGTG     YLPRATV       1    0
TATTTGCCGGCTCGTTCGAGT     YLPARSS       1    0
TATTTGCCGGTGATTCAGGCG     YLPVIQA       1    0
TATTTGCCGGTGTATCCTCAT     YLPVYPH       1    0
TATTTGCCGTATACAACAGAA     YLPYTTE       1    0
TATTTGCCGTCGTCTAATGGG     YLPSSNG       1    0
TATTTGCCGTCGTTTTCTTTG     YLPSFSL       1    0
TATTTGCCGTCTTCTGAGTGT     YLPSSEC       1    0
TATTTGCCGTGGCAAACACAG     YLPWQTQ       1    0
TATTTGCCGTGGGATCCGCTT     YLPWDPL       1    0
TATTTGCCGTGTAATGATGAT     YLPCNDD       1    0
TATTTGCCGTGTACTCAGTAG     YLPCTQQ       1    0
TATTTGCCTAGTTCGACTCTG     YLPSSTL       1    0
TATTTGCCTAGTTCGATTCCG     YLPSSIP       1    0
TATTTGCCTCAGAAGAATTAG     YLPQKNQ       1    0
TATTTGCCTCGGATTCAGGCT     YLPRIQA       1    0
TATTTGCCTCTGCGGTTTCCT     YLPLRFP       1    0
TATTTGCCTGTGGAGCTGAAG     YLPVELK       1    0
TATTTGCCTGTTCCTACGGGG     YLPVPTG       1    0
TATTTGCCTTCGCTGAGTTAT     YLPSLSY       1    0
TATTTGCCTTCTAAGACTATG     YLPSKTM       1    0
TATTTGCCTTTGAATAATATG     YLPLNNM       1    0
TATTTGCCTTTGATGTGGTGG     YLPLMWW       1    0
TATTTGCCTTTGCGTGGGGAT     YLPLRGD       1    0
TATTTGCCTTTGTATGATAGT     YLPLYDS       1    0
TATTTGCGGACGACTGTGGTG     YLRTTVV       1    0
TATTTGCGGACTAATCATGAG     YLRTNHE       1    0
TATTTGCGGATGTCTCCGGTT     YLRMSPV       1    0
TATTTGCGTACTGGGGTTCCA     YLRTGVP       1    0
TATTTGCGTACTGGGGTTCCT     YLRTGVP       1    0
TATTTGCGTCAGACTATGGAT     YLRQTMD       1    0
TATTTGCGTCCTAATTTGGAT     YLRPNLD       1    0
TATTTGCGTCTTCCTGGTAAT     YLRLPGN       1    0
TATTTGCGTGTGAATGCGAAA     YLRVNAK       1    0
TATTTGCTGACTAATGGGGCG     YLLTNGA       1    0
TATTTGCTGCAGCATAATAGT     YLLQHNS       1    0
TATTTGCTGCCTGAGCAGACG     YLLPEQT       1    0
TATTTGCTGTCGCATAATGAG     YLLSHNE       1    0
TATTTGCTTACGCCTTAGATG     YLLTPQM       1    0
TATTTGCTTCCGATGTATTTG     YLLPMYL       1    0
TATTTGCTTCCTCCGTCTGCT     YLLPPSA       1    0
TATTTGGAGAAGAGTAGACCA     YLEKSRP       1    0
TATTTGGAGATGGTTTTTATA     YLEMVFI       1    0
TATTTGGAGCATACGAGGAAG     YLEHTRK       1    0
TATTTGGAGCCGACGCAGACA     YLEPTQT       1    0
TATTTGGAGCCGGAGTTTGCG     YLEPEFA       1    0
TATTTGGAGCCTCGGCGTGTT     YLEPRRV       1    0
TATTTGGATAATGGGTGGCAG     YLDNGWQ       1    0
TATTTGGATCAGAAGGCTAAT     YLDQKAN       1    0
TATTTGGATCGTGCTCAGTAG     YLDRAQQ       1    0
TATTTGGATCGTTTGGATACG     YLDRLDT       1    0
TATTTGGATCTTTATATGGCA     YLDLYMA       1    0
TATTTGGATGAGCAGGGTTCT     YLDEQGS       1    0
TATTTGGATGATACGCCGTAT     YLDDTPY       1    0
TATTTGGATGCTTTTAAGAAA     YLDAFKK       1    0
TATTTGGATTTGGTTGGTCAT     YLDLVGH       1    0
TATTTGGCGAATACTTTTTGG     YLANTFW       1    0
TATTTGGCGACTAAGGAGTTT     YLATKEF       1    0
TATTTGGCGGAGGCGAGTGCT     YLAEASA       1    0
TATTTGGCGGATAGACCGCTG     YLADRPL       1    0
TATTTGGCGGATAGTCCGCTG     YLADSPL       1    0
TATTTGGCGGCGGATAAGTCT     YLAADKS       1    0
TATTTGGCGGCTGCTCGGTTT     YLAAARF       1    0
TATTTGGCGGCTGGGAAGCGT     YLAAGKR       1    0
TATTTGGCGTATACTCCTATG     YLAYTPM       1    0
TATTTGGCGTCTGATACTGGT     YLASDTG       1    0
TATTTGGCTAAGTCTAATAGG     YLAKSNR       1    0
TATTTGGCTCCGGCTCCAGAA     YLAPAPE       1    0
TATTTGGCTCCTCTTTGGCTG     YLAPLWL       1    0
TATTTGGCTCCTCTTTGGCTT     YLAPLWL       1    0
TATTTGGCTGTGAATCATCGA     YLAVNHR       1    0
TATTTGGCTGTTCCTTGTCCG     YLAVPCP       1    0
TATTTGGCTTGTCTGGCTGGT     YLACLAG       1    0
TATTTGGGGAATGCTAGTGGT     YLGNASG       1    0
TATTTGGGGCTTATGGCTACT     YLGLMAT       1    0
TATTTGGGGGGTCAGGCTCCT     YLGGQAP       1    0
TATTTGGGGTGGCCGAGAGCA     YLGWPRA       1    0
TATTTGGGTAAGCATTCGACA     YLGKHST       1    0
TATTTGGGTAAGGCGGCGCAT     YLGKAAH       1    0
TATTTGGGTACGACGCTTCGG     YLGTTLR       1    0
TATTTGGGTAGGAGGACAGAG     YLGRRTE       1    0
TATTTGGGTAGGTATTCGGAT     YLGRYSD       1    0
TATTTGGGTAGGTGGTCGACT     YLGRWST       1    0
TATTTGGGTCTTATGAATACT     YLGLMNT       1    0
TATTTGGGTGAGCGTTCTTAT     YLGERSY       1    0
TATTTGGGTGATGATAAGGGT     YLGDDKG       1    0
TATTTGGGTGCTGATTCGCGG     YLGADSR       1    0
TATTTGGGTGTGTATCGTCCG     YLGVYRP       1    0
TATTTGGGTTAGGAGAATCTT     YLGQENL       1    0
TATTTGGGTTATCATGGGGGT     YLGYHGG       1    0
TATTTGGTGCATCGGTAGACG     YLVHRQT       1    0
TATTTGGTGGATGTGAATCGG     YLVDVNR       1    0
TATTTGGTGTCTAATTAGCCA     YLVSNQP       1    0
TATTTGGTTCAATTGACGCCG     YLVQLTP       1    0
TATTTGGTTGAGCCGCAAAAT     YLVEPQN       1    0
TATTTGTAGAAGCCGACGCTA     YLQKPTL       1    0
TATTTGTAGAATTTTGAGAGG     YLQNFER       1    0
TATTTGTAGACTCATTCGCCA     YLQTHSP       1    0
TATTTGTAGACTCCTACGGGT     YLQTPTG       1    0
TATTTGTAGGAGACTCATTTA     YLQETHL       1    0
TATTTGTAGGAGCAGACGCCT     YLQEQTP       1    0
TATTTGTAGGTTGAGAATCGT     YLQVENR       1    0
TATTTGTATACGTATACTCAT     YLYTYTH       1    0
TATTTGTATGAGCGTCTTTTG     YLYERLL       1    0
TATTTGTATGCGGCGTCTTAG     YLYAASQ       1    0
TATTTGTATTGGCTTAATGCG     YLYWLNA       1    0
TATTTGTATTGGGATGAGAAT     YLYWDEN       1    0
TATTTGTCGCGTGAGACTCTT     YLSRETL       1    0
TATTTGTCGGCGATGGTTATA     YLSAMVI       1    0
TATTTGTCGTTTGATATGGTG     YLSFDMV       1    0
TATTTGTCTAAGGCTGCTAAT     YLSKAAN       1    0
TATTTGTCTAGTAGGTGGACA     YLSSRWT       1    0
TATTTGTCTATGCCGTTTATG     YLSMPFM       1    0
TATTTGTCTGATAAGTTGACT     YLSDKLT       1    0
TATTTGTCTTCGGGGACGGAT     YLSSGTD       1    0
TATTTGTGGAATGCTCATGCT     YLWNAHA       1    0
TATTTGTGGCCGGAGAGGCCG     YLWPERP       1    0
TATTTGTGGCCGTCGAAGCTA     YLWPSKL       1    0
TATTTGTGGCTTCCTTCTCCT     YLWLPSP       1    0
TATTTGTGGGCTAATGTGATT     YLWANVI       1    0
TATTTGTGGGGGACGAGGAAT     YLWGTRN       1    0
TATTTGTGGTCGTCTGATCGG     YLWSSDR       1    0
TATTTGTGTAGTTCGTGTCTG     YLCSSCL       1    0
TATTTGTGTTGTAAGACGCGT     YLCCKTR       1    0
TATTTGTTTAAGCAGGCGCCT     YLFKQAP       1    0
TATTTGTTTGGTCCTGCTCTA     YLFGPAL       1    0
TATTTTAATAAGGATCAGAGT     YFNKDQS       1    0
TATTTTAATAATCGTACTTCT     YFNNRTS       1    0
TATTTTAATACGTTTAGGGCT     YFNTFRA       1    0
TATTTTAATCAGCGGCCTCAT     YFNQRPH       1    0
TATTTTAATCAGTCGCCGGCT     YFNQSPA       1    0
TATTTTAATGAGAGGGATACA     YFNERDT       1    0
TATTTTAATGCGTATCAGCAT     YFNAYQH       1    0
TATTTTAATGGGCAGACTATG     YFNGQTM       1    0
TATTTTAATGGGCATGTTTAT     YFNGHVY       1    0
TATTTTACGCATCATCAGTTA     YFTHHQL       1    0
TATTTTACGCATCATCAGTTT     YFTHHQF       1    0
TATTTTACGCCTCGTCCGCAA     YFTPRPQ       1    0
TATTTTACGGAGCATAGTCCT     YFTEHSP       1    0
TATTTTACGGCGCCTGGTCAT     YFTAPGH       1    0
TATTTTACGTAGAAGAATCCT     YFTQKNP       1    0
TATTTTACTACGATTCTTGAT     YFTTILD       1    0
TATTTTACTAGGCTTCCGAGA     YFTRLPR       1    0
TATTTTACTATGCCTTCTTAT     YFTMPSY       1    0
TATTTTACTCAGGGTCAGACA     YFTQGQT       1    0
TATTTTAGGGAGGCGGCGGCG     YFREAAA       1    0
TATTTTAGGTCTTCTATGGAT     YFRSSMD       1    0
TATTTTAGTAGTTTTAAGCGA     YFSSFKR       1    0
TATTTTAGTCAGTGTTGTTAT     YFSQCCY       1    0
TATTTTAGTGAGGCTCTTGAG     YFSEALE       1    0
TATTTTAGTGCTGATGGGGAA     YFSADGE       1    0
TATTTTAGTGGTCTTAGGTCA     YFSGLRS       1    0
TATTTTAGTGTTTCGACTCGA     YFSVSTR       1    0
TATTTTATGAATAATCGTCAT     YFMNNRH       1    0
TATTTTATGACGGAAGGAACA     YFMTEGT       1    0
TATTTTATGGATTCTCAGTAT     YFMDSQY       1    0
TATTTTATTCAGACTGATCCA     YFIQTDP       1    0
TATTTTATTGAGACTGGTAGA     YFIETGR       1    0
TATTTTCAGCAGATGTCTTAT     YFQQMSY       1    0
TATTTTCAGCAGGCTGGTAAT     YFQQAGN       1    0
TATTTTCAGGATCTTCCGATG     YFQDLPM       1    0
TATTTTCAGTCGCTGGGTGAT     YFQSLGD       1    0
TATTTTCAGTGGAGTCAGAGA     YFQWSQR       1    0
TATTTTCAGTTTGTTGGAAAA     YFQFVGK       1    0
TATTTTCAGTTTGTTGGTTTT     YFQFVGF       1    0
TATTTTCATACGCCGTAGATG     YFHTPQM       1    0
TATTTTCATCCTAATCTTTTG     YFHPNLL       1    0
TATTTTCATCTGAGTTCGGGA     YFHLSSG       1    0
TATTTTCATGAGAATCCGAAG     YFHENPK       1    0
TATTTTCATGAGGGGATGGCA     YFHEGMA       1    0
TATTTTCATGTGGGTAAGTTG     YFHVGKL       1    0
TATTTTCATTCGTCGCCTCAT     YFHSSPH       1    0
TATTTTCATTCTGCGTCGAGT     YFHSASS       1    0
TATTTTCCATATCTGCGGATT     YFPYLRI       1    0
TATTTTCCGAAGATTCCGGGA     YFPKIPG       1    0
TATTTTCCGAAGATTCCGGGT     YFPKIPG       1    0
TATTTTCCGCGTGGTTTGCTG     YFPRGLL       1    0
TATTTTCCGTAGAATAAGTAA     YFPQNK*       1    0
TATTTTCCGTCGAATGCTAGT     YFPSNAS       1    0
TATTTTCCGTCGTATGAGATT     YFPSYEI       1    0
TATTTTCCGTCTACGAGTATT     YFPSTSI       1    0
TATTTTCCGTCTTATGAGTCG     YFPSYES       1    0
TATTTTCCGTCTTATGAGTCT     YFPSYES       1    0
TATTTTCCGTCTTATTCGTTT     YFPSYSF       1    0
TATTTTCCGTTTAGTTATCCG     YFPFSYP       1    0
TATTTTCCTAAGAAAGAAGAG     YFPKKEE       1    0
TATTTTCCTAAGACTTGGAAT     YFPKTWN       1    0
TATTTTCCTCAGCCGTATGGG     YFPQPYG       1    0
TATTTTCCTGCGCCGCGTCTT     YFPAPRL       1    0
TATTTTCCTGTTTTGCCTGTT     YFPVLPV       1    0
TATTTTCGGGATGCGCATGTT     YFRDAHV       1    0
TATTTTCGTAGTCCGGGTAAT     YFRSPGN       1    0
TATTTTCGTCCGTCTCTGAGT     YFRPSLS       1    0
TATTTTCGTGCTGGGCCTCTT     YFRAGPL       1    0
TATTTTCTGGGTTTTATGGGG     YFLGFMG       1    0
TATTTTCTTCCGTGGTATAAG     YFLPWYK       1    0
TATTTTGAGAATGAGCCTATT     YFENEPI       1    0
TATTTTGAGATGCGGGGGACA     YFEMRGT       1    0
TATTTTGAGATTTATAGGGGT     YFEIYRG       1    0
TATTTTGAGCATTAGCTGCCG     YFEHQLP       1    0
TATTTTGAGCATTCTGTTATG     YFEHSVM       1    0
TATTTTGAGCTTAATGCGGGT     YFELNAG       1    0
TATTTTGAGGAGGCGCAGCCG     YFEEAQP       1    0
TATTTTGAGGGTGTGTGGACG     YFEGVWT       1    0
TATTTTGAGTGGCATCTGCAG     YFEWHLQ       1    0
TATTTTGATACGGATCATTTA     YFDTDHL       1    0
TATTTTGATATGCCGAGTAGT     YFDMPSS       1    0
TATTTTGATCAGATTAAGAGT     YFDQIKS       1    0
TATTTTGATCATACTATGATG     YFDHTMM       1    0
TATTTTGATCGGCCTCCTCAT     YFDRPPH       1    0
TATTTTGATCGTGTTCGAACG     YFDRVRT       1    0
TATTTTGATGAGTCTCTTCCG     YFDESLP       1    0
TATTTTGATGCGAATATGCTG     YFDANML       1    0
TATTTTGATGGTCATACTGAT     YFDGHTD       1    0
TATTTTGATGTGACTCGTACA     YFDVTRT       1    0
TATTTTGATTTTCGGGTTGTT     YFDFRVV       1    0
TATTTTGCGAAGGATTCGTCA     YFAKDSS       1    0
TATTTTGCGACGGTGGAGTCG     YFATVES       1    0
TATTTTGCGACGGTGGAGTCT     YFATVES       1    0
TATTTTGCGCAGACGTTGCTT     YFAQTLL       1    0
TATTTTGCGCAGTGGATGGTT     YFAQWMV       1    0
TATTTTGCGCCGTCTCTTAAG     YFAPSLK       1    0
TATTTTGCGCCTCATATTATG     YFAPHIM       1    0
TATTTTGCGCGTGCTAGTACG     YFARAST       1    0
TATTTTGCGGCGGCGAATACG     YFAAANT       1    0
TATTTTGCGTCTCCTCCTATG     YFASPPM       1    0
TATTTTGGGACGGATCATCGA     YFGTDHR       1    0
TATTTTGGGCCGGATCAGGAT     YFGPDQD       1    0
TATTTTGGGCGTGAGAATGTT     YFGRENV       1    0
TATTTTGGGTCGGTTTGGCAT     YFGSVWH       1    0
TATTTTGGGTGGACTGAGCGT     YFGWTER       1    0
TATTTTGGTCCGCCTGAGAAA     YFGPPEK       1    0
TATTTTGGTCCGGATATTAGT     YFGPDIS       1    0
TATTTTGGTCTGAATTCTAAT     YFGLNSN       1    0
TATTTTGGTGTTCCTACTCAT     YFGVPTH       1    0
TATTTTGGTTTGACTCAGAAA     YFGLTQK       1    0
TATTTTGTGACTGGTACGCAG     YFVTGTQ       1    0
TATTTTGTGAGTTCGACTTAT     YFVSSTY       1    0
TATTTTGTGCCGAATTATAGT     YFVPNYS       1    0
TATTTTGTGCCGTGGTAGGGT     YFVPWQG       1    0
TATTTTGTGCGTCCTGTTTAA     YFVRPV*       1    0
TATTTTGTGGGTAATCCGGTA     YFVGNPV       1    0
TATTTTGTGGTGGCGCAGCCG     YFVVAQP       1    0
TATTTTGTTAGGGTTTTTGAT     YFVRVFD       1    0
TATTTTGTTGCGTATATTGAT     YFVAYID       1    0
TATTTTGTTTGGGTTTTTGAT     YFVWVFD       1    0
TATTTTTATAGGCCTCATTAT     YFYRPHY       1    0
TATTTTTATCCTAAGACTTAA     YFYPKT*       1    0
TATTTTTATCCTAAGACTTAT     YFYPKTY       1    0
TATTTTTATCCTACGCATCAT     YFYPTHH       1    0
TATTTTTATTGTGATGCGTTA     YFYCDAL       1    0
TATTTTTCTAATAGTGAGTCG     YFSNSES       1    0
TATTTTTCTCAGACTAATGAT     YFSQTND       1    0
TATTTTTCTCCTAATCCTCGG     YFSPNPR       1    0
TATTTTTCTCCTGCTGATGAT     YFSPADD       1    0
TATTTTTGGCATCTGAAGCAG     YFWHLKQ       1    0
TATTTTTTGCCTTTTCTTCGA     YFLPFLR       1    0
TATTTTTTTAAGACGCGTATT     YFFKTRI       1    0
TCAAAGTTTTTGAGTGATCTT     SKFLSDL       1    0
TCAACGACTCGTAATTCTCCT     STTRNSP       1    0
TCAACGATTGATGCGGATAAT     STIDADN       1    0
TCAACGTATATTGTTAGTGAG     STYIVSE       1    0
TCAACGTTTCCTGATAAGCTG     STFPDKL       1    0
TCAAGTCCGACGACTGAGAGG     SSPTTER       1    0
TCAAGTCCGACGACTGAGAGT     SSPTTES       1    0
TCAATTTATGTGATGGAGAGG     SIYVMER       1    0
TCAATTTATGTGATGGAGAGT     SIYVMES       1    0
TCACATGCTGAGATGTCGACT     SHAEMST       1    0
TCACATGTGCAGCTGAATCAT     SHVQLNH       1    0
TCACCGGTTCAGGGTCCTCGG     SPVQGPR       1    0
TCACGTCCGATGGATCCGCCT     SRPMDPP       1    0
TCAGCGAAGGGGTGGCCTCTG     SAKGWPL       1    0
TCAGCTGGTCTGGGTTTGATG     SAGLGLM       1    0
TCAGGGTTTTTTAAGCCGGAA     SGFFKPE       1    0
TCATATTTTTAGGAGCAGCAG     SYFQEQQ       1    0
TCATCTGCTTTGGCGTCGGGG     SSALASG       1    0
TCATGGGATTTTTTGGATGTG     SWDFLDV       1    0
TCCAATAATCCGAGTACGCAT     SNNPSTH       1    0
TCCATGCCTAGTAGTTTTTAG     SMPSSFQ       1    0
TCCCATAGTGGGTATTTTTTG     SHSGYFL       1    0
TCCCTGGAGGAGCGTTCGCCT     SLEERSP       1    0
TCGAAACTTGCTTTGGATATT     SKLALDI       1    0
TCGAAAGTTTTTCCTCTTATT     SKVFPLI       1    0
TCGAAATGGTTGACTCCTCGG     SKWLTPR       1    0
TCGAAGAATACGCCTACTGTT     SKNTPTV       1    0
TCGAAGAATATTTCTGAGCGA     SKNISER       1    0
TCGAAGAATATTTCTGAGCGT     SKNISER       1    0
TCGAAGAATCCGGAGGCTCAT     SKNPEAH       1    0
TCGAAGAATCTGACTAATAAG     SKNLTNK       1    0
TCGAAGAATGATACGGTTACG     SKNDTVT       1    0
TCGAAGAATGCGTGGATTCGG     SKNAWIR       1    0
TCGAAGAATGCTCCTGATTCG     SKNAPDS       1    0
TCGAAGAATGTTACGATTAGA     SKNVTIR       1    0
TCGAAGAATGTTACGATTAGT     SKNVTIS       1    0
TCGAAGAATGTTAGTGAGTAT     SKNVSEY       1    0
TCGAAGAATTGTGCGATGTTT     SKNCAMF       1    0
TCGAAGACGAATAGTGGTGAT     SKTNSGD       1    0
TCGAAGACGAGTCCGACTGGA     SKTSPTG       1    0
TCGAAGACGAGTCCGACTGGT     SKTSPTG       1    0
TCGAAGACGCCGGATTTTCGG     SKTPDFR       1    0
TCGAAGACGCTGGAGTATAGG     SKTLEYR       1    0
TCGAAGACGGCTCATCCTGAG     SKTAHPE       1    0
TCGAAGACGTGGAATAATCTT     SKTWNNL       1    0
TCGAAGACGTGGCTTATTTCA     SKTWLIS       1    0
TCGAAGACGTGGCTTATTTCT     SKTWLIS       1    0
TCGAAGACGTGTCAGTATCCG     SKTCQYP       1    0
TCGAAGACGTTGATGGGGAAA     SKTLMGK       1    0
TCGAAGACGTTGATGGGGAAT     SKTLMGN       1    0
TCGAAGACGTTGGTTACGGTA     SKTLVTV       1    0
TCGAAGACTAATGATTTTGAT     SKTNDFD       1    0
TCGAAGACTACGGATTCGACT     SKTTDST       1    0
TCGAAGACTACTACTCTGAAT     SKTTTLN       1    0
TCGAAGACTACTTCGTATGTG     SKTTSYV       1    0
TCGAAGACTCAGGTGTTTCCT     SKTQVFP       1    0
TCGAAGACTCATAATATTCAG     SKTHNIQ       1    0
TCGAAGACTCATCAGCTGTAT     SKTHQLY       1    0
TCGAAGACTCCGAATTATCCA     SKTPNYP       1    0
TCGAAGACTCCGAATTATCCT     SKTPNYP       1    0
TCGAAGACTCCTAATCAGCTA     SKTPNQL       1    0
TCGAAGACTCCTTATATTCTT     SKTPYIL       1    0
TCGAAGACTCTGATTCTTTTG     SKTLILL       1    0
TCGAAGACTGATGGGCATGAG     SKTDGHE       1    0
TCGAAGACTGATTGTAAGTGG     SKTDCKW       1    0
TCGAAGACTGATTGTAAGTGT     SKTDCKC       1    0
TCGAAGACTGCGGATTGGTGG     SKTADWW       1    0
TCGAAGACTGCTATGTATCAT     SKTAMYH       1    0
TCGAAGACTTATGATTTTGAT     SKTYDFD       1    0
TCGAAGACTTCTGCTGATAGG     SKTSADR       1    0
TCGAAGACTTCTTCGTATGTG     SKTSSYV       1    0
TCGAAGACTTGGCTGGGTCTG     SKTWLGL       1    0
TCGAAGACTTTTAGTCAGTCG     SKTFSQS       1    0
TCGAAGAGTACGCCTTGGCCG     SKSTPWP       1    0
TCGAAGAGTGGTGCGGATCAG     SKSGADQ       1    0
TCGAAGAGTGTGGATACGGAT     SKSVDTD       1    0
TCGAAGATGAATACGTTGGCG     SKMNTLA       1    0
TCGAAGATGAATACGTTGGCT     SKMNTLA       1    0
TCGAAGATGAATCTGGCGGGA     SKMNLAG       1    0
TCGAAGATGAATCTGGCGGGT     SKMNLAG       1    0
TCGAAGATGACGGGTGTGGAG     SKMTGVE       1    0
TCGAAGATGACGGGTGTGGAT     SKMTGVD       1    0
TCGAAGATGACGTAGGAGACG     SKMTQET       1    0
TCGAAGATGACGTAGGAGACT     SKMTQET       1    0
TCGAAGATGACGTATACTTGG     SKMTYTW       1    0
TCGAAGATGACGTATACTTGT     SKMTYTC       1    0
TCGAAGATGCAGATGTTGGTT     SKMQMLV       1    0
TCGAAGATGCATGTTCTTCCG     SKMHVLP       1    0
TCGAAGATGCATGTTCTTCCT     SKMHVLP       1    0
TCGAAGATGCTGTCTGGTCCG     SKMLSGP       1    0
TCGAAGATGGCTATGTATCGT     SKMAMYR       1    0
TCGAAGATGGGTTATAATTTT     SKMGYNF       1    0
TCGAAGATGGTTCATCTGAGG     SKMVHLR       1    0
TCGAAGATGTATCATATGAAG     SKMYHMK       1    0
TCGAAGATGTCTAGTCTTGAG     SKMSSLE       1    0
TCGAAGATTCAGATGACTATA     SKIQMTI       1    0
TCGAAGATTCAGATGACTATT     SKIQMTI       1    0
TCGAAGATTCAGATGCCTCGG     SKIQMPR       1    0
TCGAAGATTCAGCCTTTGAAG     SKIQPLK       1    0
TCGAAGATTCTGATGCCTCGG     SKILMPR       1    0
TCGAAGATTGATAGTTGGGAT     SKIDSWD       1    0
TCGAAGATTGATGCTAATCGT     SKIDANR       1    0
TCGAAGATTGCTATTGCGATT     SKIAIAI       1    0
TCGAAGATTTGGTTTACTAGG     SKIWFTR       1    0
TCGAAGCAGCAGTGTCCAAAT     SKQQCPN       1    0
TCGAAGCAGCAGTGTCCTTTG     SKQQCPL       1    0
TCGAAGCAGCTGCCGTTTGAA     SKQLPFE       1    0
TCGAAGCAGCTGCCGTTTGAT     SKQLPFD       1    0
TCGAAGCAGCTGGGGAGTCCA     SKQLGSP       1    0
TCGAAGCAGCTGTATCCGACA     SKQLYPT       1    0
TCGAAGCAGCTGTATCCGACT     SKQLYPT       1    0
TCGAAGCAGCTTTCTAATGCG     SKQLSNA       1    0
TCGAAGCAGCTTTTGCTTTTG     SKQLLLL       1    0
TCGAAGCAGGATATTCTTGTT     SKQDILV       1    0
TCGAAGCAGTCGTCTGTGAGA     SKQSSVR       1    0
TCGAAGCAGTCGTCTGTGAGT     SKQSSVS       1    0
TCGAAGCAGTGTGTGCCTCCG     SKQCVPP       1    0
TCGAAGCAGTTGCCTCCTTTG     SKQLPPL       1    0
TCGAAGCATAATAATAGTCCT     SKHNNSP       1    0
TCGAAGCATATTGAGCGTCTT     SKHIERL       1    0
TCGAAGCATCCGGATACTGAT     SKHPDTD       1    0
TCGAAGCATCCTACTGTGCTT     SKHPTVL       1    0
TCGAAGCATCCTGAGATTACG     SKHPEIT       1    0
TCGAAGCATGAGTCGGGAGGA     SKHESGG       1    0
TCGAAGCATGAGTCGGGTGGT     SKHESGG       1    0
TCGAAGCATGCGATGCCTTCT     SKHAMPS       1    0
TCGAAGCATGCTCCGGATCCG     SKHAPDP       1    0
TCGAAGCATGGTCTTACGTCT     SKHGLTS       1    0
TCGAAGCATGTGGTTACTGTG     SKHVVTV       1    0
TCGAAGCATTATCCGGGTATG     SKHYPGM       1    0
TCGAAGCATTTGTCTATGAAT     SKHLSMN       1    0
TCGAAGCATTTTGAGCGTCTT     SKHFERL       1    0
TCGAAGCCAACAAGAACAGAG     SKPTRTE       1    0
TCGAAGCCGAAGGATGTTCAT     SKPKDVH       1    0
TCGAAGCCGAATAGACAGGAA     SKPNRQE       1    0
TCGAAGCCGAATTGTCAGGAT     SKPNCQD       1    0
TCGAAGCCGCAGTATTTGCTG     SKPQYLL       1    0
TCGAAGCCGCTGTATTTGCTG     SKPLYLL       1    0
TCGAAGCCGGAGTTGATTATT     SKPELII       1    0
TCGAAGCCGGATGATCGTTCT     SKPDDRS       1    0
TCGAAGCCGGCTTGGAATATG     SKPAWNM       1    0
TCGAAGCCGGGTATGGGGCTT     SKPGMGL       1    0
TCGAAGCCGGTTGTTGCTATT     SKPVVAI       1    0
TCGAAGCCGTATTATAGGCAG     SKPYYRQ       1    0
TCGAAGCCTAATACGTTGACG     SKPNTLT       1    0
TCGAAGCCTAATGATTGGATG     SKPNDWM       1    0
TCGAAGCCTACGACGACGTAT     SKPTTTY       1    0
TCGAAGCCTACTGTTATTAGG     SKPTVIR       1    0
TCGAAGCCTCAGGTGCCGCTG     SKPQVPL       1    0
TCGAAGCCTCAGTTGCCTCCG     SKPQLPP       1    0
TCGAAGCCTCAGTTGCCTCCT     SKPQLPP       1    0
TCGAAGCCTCTGCATAAGCAG     SKPLHKQ       1    0
TCGAAGCCTGAGGATAGTAGG     SKPEDSR       1    0
TCGAAGCCTGCGTTTCCTTTT     SKPAFPF       1    0
TCGAAGCCTGTTTATTTTCAT     SKPVYFH       1    0
TCGAAGCCTGTTTATTTTCTG     SKPVYFL       1    0
TCGAAGCCTTCGTAGATGACG     SKPSQMT       1    0
TCGAAGCCTTCTAGTTCTGTG     SKPSSSV       1    0
TCGAAGCCTTGGGCTGGTGTT     SKPWAGV       1    0
TCGAAGCCTTTGCTGATGTCG     SKPLLMS       1    0
TCGAAGCTGAAGCATATGTGG     SKLKHMW       1    0
TCGAAGCTGATTACTTAGAAT     SKLITQN       1    0
TCGAAGCTGATTACTTAGTAT     SKLITQY       1    0
TCGAAGCTGATTTGGTCGACA     SKLIWST       1    0
TCGAAGCTGATTTGGTCGTCA     SKLIWSS       1    0
TCGAAGCTGCCGCTGCCGTTG     SKLPLPL       1    0
TCGAAGCTGGAGGGTACTCCT     SKLEGTP       1    0
TCGAAGCTGGCGGTTGGTACT     SKLAVGT       1    0
TCGAAGCTGGTGGTGAAGCCA     SKLVVKP       1    0
TCGAAGCTGGTGGTGAAGCCT     SKLVVKP       1    0
TCGAAGCTGGTGGTGTTGAAG     SKLVVLK       1    0
TCGAAGCTGTATCAGCGTATG     SKLYQRM       1    0
TCGAAGCTGTATGGGGAGATG     SKLYGEM       1    0
TCGAAGCTGTATGTGACGTAG     SKLYVTQ       1    0
TCGAAGCTTACGTATCGGGAG     SKLTYRE       1    0
TCGAAGCTTATGTCGTTGACG     SKLMSLT       1    0
TCGAAGCTTATTACTCCGATT     SKLITPI       1    0
TCGAAGCTTATTCCGGATTCG     SKLIPDS       1    0
TCGAAGCTTATTCTTTTGCGA     SKLILLR       1    0
TCGAAGCTTATTCTTTTGCGT     SKLILLR       1    0
TCGAAGCTTCCGGTTCATCAT     SKLPVHH       1    0
TCGAAGCTTCCTGTGTTGACG     SKLPVLT       1    0
TCGAAGCTTGATCAGCTTATA     SKLDQLI       1    0
TCGAAGCTTGATTATCGGAGG     SKLDYRR       1    0
TCGAAGCTTGATTATCGGAGT     SKLDYRS       1    0
TCGAAGCTTTTGTCGTTGACG     SKLLSLT       1    0
TCGAAGGAGACTAAGGAGCTG     SKETKEL       1    0
TCGAAGGAGCATTATGAGAAA     SKEHYEK       1    0
TCGAAGGAGCCTACGACAGCT     SKEPTTA       1    0
TCGAAGGAGCCTACGACTGCG     SKEPTTA       1    0
TCGAAGGAGCTGAAGACGCAA     SKELKTQ       1    0
TCGAAGGAGCTGAAGACGCAT     SKELKTH       1    0
TCGAAGGAGCTGATGCCGACG     SKELMPT       1    0
TCGAAGGAGCTTACTACGCAG     SKELTTQ       1    0
TCGAAGGAGGCGTTGCGTCTG     SKEALRL       1    0
TCGAAGGAGGTTGATCATCAT     SKEVDHH       1    0
TCGAAGGAGTTGTATCTGCCT     SKELYLP       1    0
TCGAAGGATAAGCTGGAGTTT     SKDKLEF       1    0
TCGAAGGATACGAATGAGGTT     SKDTNEV       1    0
TCGAAGGATACTAGTCCGCAG     SKDTSPQ       1    0
TCGAAGGATATGGAGTGTGAT     SKDMECD       1    0
TCGAAGGATATTGAAGCAAAG     SKDIEAK       1    0
TCGAAGGATCATATGACTCAG     SKDHMTQ       1    0
TCGAAGGATCCGATTACTACA     SKDPITT       1    0
TCGAAGGATCCTAGTTTGGTG     SKDPSLV       1    0
TCGAAGGATCTGTGGCCTGTG     SKDLWPV       1    0
TCGAAGGATGATCTGTGTGTA     SKDDLCV       1    0
TCGAAGGATGATCTGTGTGTT     SKDDLCV       1    0
TCGAAGGATGCTACTTATTCG     SKDATYS       1    0
TCGAAGGATGCTACTTATTCT     SKDATYS       1    0
TCGAAGGATTCGGGGTAGACT     SKDSGQT       1    0
TCGAAGGATTCGGGGTTGACG     SKDSGLT       1    0
TCGAAGGATTTGCGGAATCTT     SKDLRNL       1    0
TCGAAGGATTTGCGGTAGAAT     SKDLRQN       1    0
TCGAAGGCAGAGCAACGAGCG     SKAEQRA       1    0
TCGAAGGCGAATGGGCTTCCT     SKANGLP       1    0
TCGAAGGCGATGAATATTGGT     SKAMNIG       1    0
TCGAAGGCGCCTCAGTATGCT     SKAPQYA       1    0
TCGAAGGCGTATACTGATGGT     SKAYTDG       1    0
TCGAAGGCGTGGACGTATTTT     SKAWTYF       1    0
TCGAAGGCGTTGGGTTCTGAT     SKALGSD       1    0
TCGAAGGCTACGAATCAGGGA     SKATNQG       1    0
TCGAAGGCTACGAATCAGGGT     SKATNQG       1    0
TCGAAGGCTCAGGAGGTACAA     SKAQEVQ       1    0
TCGAAGGCTCAGGAGGTTCAT     SKAQEVH       1    0
TCGAAGGCTCATACTTATGAT     SKAHTYD       1    0
TCGAAGGCTCATCTGTAGAAA     SKAHLQK       1    0
TCGAAGGCTCATCTGTAGATT     SKAHLQI       1    0
TCGAAGGCTGAGATGGCGTGG     SKAEMAW       1    0
TCGAAGGCTGAGATGGCGTGT     SKAEMAC       1    0
TCGAAGGCTGAGGTTTTGACT     SKAEVLT       1    0
TCGAAGGCTGATCAGGTGTCA     SKADQVS       1    0
TCGAAGGCTGATCAGGTGTCT     SKADQVS       1    0
TCGAAGGCTGGTTCTCCGACG     SKAGSPT       1    0
TCGAAGGCTGTGCATCGTGCG     SKAVHRA       1    0
TCGAAGGCTTCTCCGCCTAGG     SKASPPR       1    0
TCGAAGGCTTCTCCGCCTAGT     SKASPPS       1    0
TCGAAGGCTTCTTTTCTGGCG     SKASFLA       1    0
TCGAAGGCTTTGAGTAATGTG     SKALSNV       1    0
TCGAAGGCTTTGGGTGTTAAG     SKALGVK       1    0
TCGAAGGCTTTTAGTTTGTCG     SKAFSLS       1    0
TCGAAGGGGCAGAATTATCAG     SKGQNYQ       1    0
TCGAAGGGGCTTGGGCTTTAT     SKGLGLY       1    0
TCGAAGGGGGATCCGATGGTT     SKGDPMV       1    0
TCGAAGGGGTATCCTATTCAA     SKGYPIQ       1    0
TCGAAGGGGTATCCTATTCAT     SKGYPIH       1    0
TCGAAGGGGTCGGCGAATGAT     SKGSAND       1    0
TCGAAGGGTCTTAATACGACT     SKGLNTT       1    0
TCGAAGGGTGAGCTTTTGACA     SKGELLT       1    0
TCGAAGGGTGAGCTTTTGACT     SKGELLT       1    0
TCGAAGGGTGCTATGAATATT     SKGAMNI       1    0
TCGAAGGGTTTGAATCCGCGT     SKGLNPR       1    0
TCGAAGGTGATTAATTATGAG     SKVINYE       1    0
TCGAAGGTGCATATGACGCGG     SKVHMTR       1    0
TCGAAGGTGCATATGACGCGT     SKVHMTR       1    0
TCGAAGGTGCTGTGTACTTCT     SKVLCTS       1    0
TCGAAGGTGGCTAATCCGCAG     SKVANPQ       1    0
TCGAAGGTGGGGCTTTCTAAG     SKVGLSK       1    0
TCGAAGGTGGGGCTTTCTTAG     SKVGLSQ       1    0
TCGAAGGTGGTGCTTTATAGT     SKVVLYS       1    0
TCGAAGGTGTCTGTGAGTGTA     SKVSVSV       1    0
TCGAAGGTGTCTGTGAGTGTT     SKVSVSV       1    0
TCGAAGGTTACTCCGCTTGGT     SKVTPLG       1    0
TCGAAGGTTATGCAGCAAACT     SKVMQQT       1    0
TCGAAGGTTATGCAGCTTTCG     SKVMQLS       1    0
TCGAAGGTTCTGGATTAGGCT     SKVLDQA       1    0
TCGAAGGTTGATCATCTTGAT     SKVDHLD       1    0
TCGAAGGTTGCTCTGCTGATG     SKVALLM       1    0
TCGAAGGTTTAGAATTAGACA     SKVQNQT       1    0
TCGAAGGTTTTGGCTCTGGCT     SKVLALA       1    0
TCGAAGGTTTTTGAGATGAAT     SKVFEMN       1    0
TCGAAGTAGCTGCCGACTACT     SKQLPTT       1    0
TCGAAGTAGGAGATTTGGAAT     SKQEIWN       1    0
TCGAAGTAGGCGTGAGAGAAA     SKQA*EK       1    0
TCGAAGTAGGCGTGTGTGTAT     SKQACVY       1    0
TCGAAGTAGGTGATTTGGAAT     SKQVIWN       1    0
TCGAAGTATAAGGAGCCTTCG     SKYKEPS       1    0
TCGAAGTATACGACTGAGGCG     SKYTTEA       1    0
TCGAAGTATCATAGTGCTCCG     SKYHSAP       1    0
TCGAAGTATCATGATTCATTT     SKYHDSF       1    0
TCGAAGTATCATGATTCTGGG     SKYHDSG       1    0
TCGAAGTATCCGGAGACGATA     SKYPETI       1    0
TCGAAGTATCCTTCTCCGCCT     SKYPSPP       1    0
TCGAAGTATCCTTGGATTATG     SKYPWIM       1    0
TCGAAGTATCTTCAGATGGTG     SKYLQMV       1    0
TCGAAGTATGAGGAGCATAGT     SKYEEHS       1    0
TCGAAGTATGCTACTATTGCG     SKYATIA       1    0
TCGAAGTATGCTACTATTGCT     SKYATIA       1    0
TCGAAGTATGGTCATAATGAG     SKYGHNE       1    0
TCGAAGTCGAGTATTGCTCAT     SKSSIAH       1    0
TCGAAGTCGATTCATACTATA     SKSIHTI       1    0
TCGAAGTCGATTCATACTATT     SKSIHTI       1    0
TCGAAGTCGCATGATCTTCGT     SKSHDLR       1    0
TCGAAGTCGCCGTAGAATTTA     SKSPQNL       1    0
TCGAAGTCGCCGTAGAATTTT     SKSPQNF       1    0
TCGAAGTCGCTGCTTTATCAT     SKSLLYH       1    0
TCGAAGTCGCTTACTGAGGAT     SKSLTED       1    0
TCGAAGTCGGATATTGATGTA     SKSDIDV       1    0
TCGAAGTCGGATATTGATGTT     SKSDIDV       1    0
TCGAAGTCGGATTATTGGCAA     SKSDYWQ       1    0
TCGAAGTCGGATTATTGGCAT     SKSDYWH       1    0
TCGAAGTCGGTTAATTAAATT     SKSVN*I       1    0
TCGAAGTCGGTTAATTATATA     SKSVNYI       1    0
TCGAAGTCGTTGTTTACGCCG     SKSLFTP       1    0
TCGAAGTCGTTGTTTACGCCT     SKSLFTP       1    0
TCGAAGTCGTTTTATTTTTTG     SKSFYFL       1    0
TCGAAGTCTAATCAGGTGGGT     SKSNQVG       1    0
TCGAAGTCTAATCAGGTGGTA     SKSNQVV       1    0
TCGAAGTCTATTCATATGTAG     SKSIHMQ       1    0
TCGAAGTCTCATGGTCTGGTT     SKSHGLV       1    0
TCGAAGTCTCCGATGCCTGAG     SKSPMPE       1    0
TCGAAGTCTGCTGTGGCTCAG     SKSAVAQ       1    0
TCGAAGTCTGGTGCTGTTTCT     SKSGAVS       1    0
TCGAAGTCTGTGTATGGGCCT     SKSVYGP       1    0
TCGAAGTCTTATGAGGGGCCT     SKSYEGP       1    0
TCGAAGTCTTCTATGGATAGT     SKSSMDS       1    0
TCGAAGTCTTCTCTTAGTCCG     SKSSLSP       1    0
TCGAAGTCTTCTGTGATTATA     SKSSVII       1    0
TCGAAGTCTTCTGTGATTATT     SKSSVII       1    0
TCGAAGTCTTGTCTGATTAAA     SKSCLIK       1    0
TCGAAGTCTTGTCTGATTATT     SKSCLII       1    0
TCGAAGTGGATGAATGCGGAG     SKWMNAE       1    0
TCGAAGTGGCATGCTACTACG     SKWHATT       1    0
TCGAAGTGGCATGCTACTACT     SKWHATT       1    0
TCGAAGTGGCTGTCTCTTCCT     SKWLSLP       1    0
TCGAAGTGGGATTTTCATCGG     SKWDFHR       1    0
TCGAAGTGGGCGCTGATGAGT     SKWALMS       1    0
TCGAAGTGGGCGGATTTGTCT     SKWADLS       1    0
TCGAAGTGGGGTCAGCTGAGA     SKWGQLR       1    0
TCGAAGTGGGGTCAGCTGAGT     SKWGQLS       1    0
TCGAAGTGGTATCATGTTAAT     SKWYHVN       1    0
TCGAAGTGTACTCTTTAAGAG     SKCTL*E       1    0
TCGAAGTGTACTCTTTTTGTG     SKCTLFV       1    0
TCGAAGTGTCATGATGCGAGG     SKCHDAR       1    0
TCGAAGTTGACTACTAAGGAG     SKLTTKE       1    0
TCGAAGTTGACTACTATGGTG     SKLTTMV       1    0
TCGAAGTTGATTAGTACTTTT     SKLISTF       1    0
TCGAAGTTGCAGTATACGCTT     SKLQYTL       1    0
TCGAAGTTGCATGTTCCTCGG     SKLHVPR       1    0
TCGAAGTTGCGGACTGTTACA     SKLRTVT       1    0
TCGAAGTTGCGGACTGTTACT     SKLRTVT       1    0
TCGAAGTTGCTGTATACGCTT     SKLLYTL       1    0
TCGAAGTTGCTGTCTGTGAAG     SKLLSVK       1    0
TCGAAGTTGGATCAGATTCAT     SKLDQIH       1    0
TCGAAGTTGGATTGACCAAAA     SKLD*PK       1    0
TCGAAGTTGGATTGTCCTTTT     SKLDCPF       1    0
TCGAAGTTGGTTGGTGTTGTT     SKLVGVV       1    0
TCGAAGTTGTCGGTGGAGAAA     SKLSVEK       1    0
TCGAAGTTGTCGTTGCCTCTT     SKLSLPL       1    0
TCGAAGTTGTCTGGTGTGAAT     SKLSGVN       1    0
TCGAAGTTTATTAATACGCAT     SKFINTH       1    0
TCGAAGTTTCCGCCTTAGCCG     SKFPPQP       1    0
TCGAAGTTTCCTTCGAATGTG     SKFPSNV       1    0
TCGAAGTTTGAGAGTCAGTTG     SKFESQL       1    0
TCGAAGTTTGAGAGTCTGCCT     SKFESLP       1    0
TCGAAGTTTGAGATGTCGACT     SKFEMST       1    0
TCGAAGTTTGTTCGTGATGTA     SKFVRDV       1    0
TCGAAGTTTTATGTTATGTAT     SKFYVMY       1    0
TCGAATAAGAATTGGACGGAA     SNKNWTE       1    0
TCGAATAAGAATTGGACGGAT     SNKNWTD       1    0
TCGAATAAGAGTCAGGAGAAG     SNKSQEK       1    0
TCGAATAAGATTATTGTTATG     SNKIIVM       1    0
TCGAATAAGCAGATGCCTGCT     SNKQMPA       1    0
TCGAATAAGCAGTCGAATGGT     SNKQSNG       1    0
TCGAATAAGCCGGGGCCGGAA     SNKPGPE       1    0
TCGAATAAGCCGGGGCCGGAT     SNKPGPD       1    0
TCGAATAAGCCGGTTGCTACA     SNKPVAT       1    0
TCGAATAAGCCGGTTGCTACT     SNKPVAT       1    0
TCGAATAAGCCTAGTTTGCAT     SNKPSLH       1    0
TCGAATAAGGCACAACAGACG     SNKAQQT       1    0
TCGAATAAGGCTCATCAGTCG     SNKAHQS       1    0
TCGAATAAGGTGAGGTCTGGT     SNKVRSG       1    0
TCGAATAAGTCTATGGCTGCT     SNKSMAA       1    0
TCGAATAAGTGGAGTTATCCG     SNKWSYP       1    0
TCGAATAAGTTGCATCCTTAT     SNKLHPY       1    0
TCGAATAAGTTTCAGACGCTG     SNKFQTL       1    0
TCGAATAATAATCTGGGTATA     SNNNLGI       1    0
TCGAATAATACGACTTCGGCA     SNNTTSA       1    0
TCGAATAATACGACTTCGGCT     SNNTTSA       1    0
TCGAATAATAGTACGAGTGTT     SNNSTSV       1    0
TCGAATAATAGTCATAATAAT     SNNSHNN       1    0
TCGAATAATAGTCCGCAGGTT     SNNSPQV       1    0
TCGAATAATCCTATGACTGTA     SNNPMTV       1    0
TCGAATAATCCTATGACTGTT     SNNPMTV       1    0
TCGAATAATCCTGAGTATCGA     SNNPEYR       1    0
TCGAATAATCCTGAGTATCGT     SNNPEYR       1    0
TCGAATAATGAGTCTCATAGG     SNNESHR       1    0
TCGAATAATGAGTCTCATTGG     SNNESHW       1    0
TCGAATAATGATAGTGCGTTG     SNNDSAL       1    0
TCGAATAATGCTAATACGTGG     SNNANTW       1    0
TCGAATAATGTGAAGACTATT     SNNVKTI       1    0
TCGAATAATGTTCAGACGAAT     SNNVQTN       1    0
TCGAATAATTCGCGGTATGGA     SNNSRYG       1    0
TCGAATAATTCGCGGTATGGT     SNNSRYG       1    0
TCGAATAATTCTCGTATGCTT     SNNSRML       1    0
TCGAATAATTCTCTTAATTCA     SNNSLNS       1    0
TCGAATAATTCTCTTAATTCT     SNNSLNS       1    0
TCGAATAATTGTAAGGAGTTT     SNNCKEF       1    0
TCGAATAATTTGCAGGTTATT     SNNLQVI       1    0
TCGAATACGAAGGAGGCGACG     SNTKEAT       1    0
TCGAATACGAAGGAGGCTACT     SNTKEAT       1    0
TCGAATACGAATACGAATACG     SNTNTNT       1    0
TCGAATACGAATGAGCTGGCT     SNTNELA       1    0
TCGAATACGAATTCTGCGCAA     SNTNSAQ       1    0
TCGAATACGAATTCTGCGCAT     SNTNSAH       1    0
TCGAATACGACGTCGTCTATG     SNTTSSM       1    0
TCGAATACGACGTGTCCTACA     SNTTCPT       1    0
TCGAATACGACGTGTCCTACT     SNTTCPT       1    0
TCGAATACGAGTCAGTCTTAT     SNTSQSY       1    0
TCGAATACGAGTCAGTCTTTG     SNTSQSL       1    0
TCGAATACGATTTTGCCACAG     SNTILPQ       1    0
TCGAATACGATTTTGCCTCAG     SNTILPQ       1    0
TCGAATACGCAATAGGTGTCT     SNTQQVS       1    0
TCGAATACGCAGCGTGATTTG     SNTQRDL       1    0
TCGAATACGCCTAAGCTTCGT     SNTPKLR       1    0
TCGAATACGCCTACTCCGCCA     SNTPTPP       1    0
TCGAATACGCCTACTCCGCCT     SNTPTPP       1    0
TCGAATACGCCTCTGAATTCG     SNTPLNS       1    0
TCGAATACGCCTTTGGCAGAA     SNTPLAE       1    0
TCGAATACGCCTTTGGCTGAT     SNTPLAD       1    0
TCGAATACGCGGATTCAGAAA     SNTRIQK       1    0
TCGAATACGCGGATTCAGTAT     SNTRIQY       1    0
TCGAATACGCGGTCGCTGTGG     SNTRSLW       1    0
TCGAATACGCTTTAGGTGTCT     SNTLQVS       1    0
TCGAATACGCTTTTTGTTCTT     SNTLFVL       1    0
TCGAATACGGGGAGTACGTCG     SNTGSTS       1    0
TCGAATACGGGGAGTACGTCT     SNTGSTS       1    0
TCGAATACGGTTCCTTCGACG     SNTVPST       1    0
TCGAATACGGTTTATCATTAG     SNTVYHQ       1    0
TCGAATACGTATGATGATAGG     SNTYDDR       1    0
TCGAATACGTCGCTGATGTTT     SNTSLMF       1    0
TCGAATACGTCGGATGCTCTT     SNTSDAL       1    0
TCGAATACGTCGTCTAAGAAA     SNTSSKK       1    0
TCGAATACGTCGTCTATGAAA     SNTSSMK       1    0
TCGAATACGTGTCATATTCAT     SNTCHIH       1    0
TCGAATACGTTTCAGTTTAAT     SNTFQFN       1    0
TCGAATACTAAGATGGCTGAT     SNTKMAD       1    0
TCGAATACTAAGCAGATGAAT     SNTKQMN       1    0
TCGAATACTAATCCGATTCTG     SNTNPIL       1    0
TCGAATACTACAGGACGGGAA     SNTTGRE       1    0
TCGAATACTACGTATATGAGG     SNTTYMR       1    0
TCGAATACTACGTGGTAAACA     SNTTW*T       1    0
TCGAATACTACGTGGTATTCT     SNTTWYS       1    0
TCGAATACTAGTACTCTGTAG     SNTSTLQ       1    0
TCGAATACTAGTGCTATTTCA     SNTSAIS       1    0
TCGAATACTAGTGCTATTTCT     SNTSAIS       1    0
TCGAATACTAGTTCTGATACA     SNTSSDT       1    0
TCGAATACTAGTTCTGATACT     SNTSSDT       1    0
TCGAATACTCATAAGATGCAT     SNTHKMH       1    0
TCGAATACTCATAAGGGTTTG     SNTHKGL       1    0
TCGAATACTCATAGGCCGCAA     SNTHRPQ       1    0
TCGAATACTCATAGGCCGCTT     SNTHRPL       1    0
TCGAATACTCCTAATGTTTAT     SNTPNVY       1    0
TCGAATACTCCTGAGCATGTA     SNTPEHV       1    0
TCGAATACTCCTGAGCATGTT     SNTPEHV       1    0
TCGAATACTCGGTATCTGCCG     SNTRYLP       1    0
TCGAATACTCGTGATTCTATG     SNTRDSM       1    0
TCGAATACTCGTGATTCTATT     SNTRDSI       1    0
TCGAATACTCTTAAGATGCAT     SNTLKMH       1    0
TCGAATACTCTTCAGAGGACT     SNTLQRT       1    0
TCGAATACTGCGGCTCTTGGA     SNTAALG       1    0
TCGAATACTGCGGCTCTTGGT     SNTAALG       1    0
TCGAATACTGCGTATATTACT     SNTAYIT       1    0
TCGAATACTGCGTTGCCGCGT     SNTALPR       1    0
TCGAATACTGCTATTTATGAG     SNTAIYE       1    0
TCGAATACTGCTATTTATGTG     SNTAIYV       1    0
TCGAATACTGGGTAGAATTGG     SNTGQNW       1    0
TCGAATACTGGGTAGAATTTT     SNTGQNF       1    0
TCGAATACTGGTGCGCATACT     SNTGAHT       1    0
TCGAATACTGTTGGGAATGCG     SNTVGNA       1    0
TCGAATACTTAGATGGCTGTG     SNTQMAV       1    0
TCGAATACTTAGGGTGTTAAG     SNTQGVK       1    0
TCGAATACTTAGGTGGGTGTG     SNTQVGV       1    0
TCGAATACTTATAGGGTGGAT     SNTYRVD       1    0
TCGAATACTTATCCGATTCTG     SNTYPIL       1    0
TCGAATACTTCTCATACGCCG     SNTSHTP       1    0
TCGAATACTTCTGGTCGGGTT     SNTSGRV       1    0
TCGAATACTTCTTATCCTGTG     SNTSYPV       1    0
TCGAATACTTTGCCTTATGGT     SNTLPYG       1    0
TCGAATACTTTGGCTACTATT     SNTLATI       1    0
TCGAATACTTTTCTGACTAAG     SNTFLTK       1    0
TCGAATACTTTTCTGTATGCT     SNTFLYA       1    0
TCGAATAGGCCGTTTGTTACT     SNRPFVT       1    0
TCGAATAGGCTGCATGCGTTG     SNRLHAL       1    0
TCGAATAGGCTTCATTTTCCG     SNRLHFP       1    0
TCGAATAGGTATATGAAAAAA     SNRYMKK       1    0
TCGAATAGGTATATGAATTTT     SNRYMNF       1    0
TCGAATAGGTATTGGGGGATT     SNRYWGI       1    0
TCGAATAGGTGTACTATGTGA     SNRCTM*       1    0
TCGAATAGGTTGAATGAGCAT     SNRLNEH       1    0
TCGAATAGGTTGCCGAATAAG     SNRLPNK       1    0
TCGAATAGGTTGCCTAGTGTG     SNRLPSV       1    0
TCGAATAGTAAGATTTCTCAT     SNSKISH       1    0
TCGAATAGTAAGGTTATTAGA     SNSKVIR       1    0
TCGAATAGTAAGGTTATTAGT     SNSKVIS       1    0
TCGAATAGTAATGTGCTTATT     SNSNVLI       1    0
TCGAATAGTACTACGGCTTAG     SNSTTAQ       1    0
TCGAATAGTACTAGGTATACT     SNSTRYT       1    0
TCGAATAGTGCGCTTGGGTCT     SNSALGS       1    0
TCGAATAGTGGTCCGTTGTTT     SNSGPLF       1    0
TCGAATAGTTAGGTTATTAGT     SNSQVIS       1    0
TCGAATAGTTATACTGGTATT     SNSYTGI       1    0
TCGAATAGTTCGTCGCCTGTT     SNSSSPV       1    0
TCGAATAGTTCGTGGAAGTCG     SNSSWKS       1    0
TCGAATAGTTGGATTTGGGCT     SNSWIWA       1    0
TCGAATAGTTGGGCGTGGGAT     SNSWAWD       1    0
TCGAATATGAAGACTTAGACA     SNMKTQT       1    0
TCGAATATGAAGACTTAGACT     SNMKTQT       1    0
TCGAATATGAAGGATATTTAG     SNMKDIQ       1    0
TCGAATATGAATCATAATGAG     SNMNHNE       1    0
TCGAATATGGATAGTTAGGCG     SNMDSQA       1    0
TCGAATATGGCGACGTATAAA     SNMATYK       1    0
TCGAATATGGCGACGTATATT     SNMATYI       1    0
TCGAATATGGCGATTTCTAGA     SNMAISR       1    0
TCGAATATGGGGATTTATTTG     SNMGIYL       1    0
TCGAATATGGGGGGTGAGCTG     SNMGGEL       1    0
TCGAATATGTAGATGGTGGCT     SNMQMVA       1    0
TCGAATATGTCGACGACTCAG     SNMSTTQ       1    0
TCGAATATGTCGATGCAAAAA     SNMSMQK       1    0
TCGAATATGTCGATGCATAAT     SNMSMHN       1    0
TCGAATATGTCGCGGTGGCAT     SNMSRWH       1    0
TCGAATATGTCTCCTAATAAG     SNMSPNK       1    0
TCGAATATGTCTCGGTTGTGG     SNMSRLW       1    0
TCGAATATGTCTCGGTTGTGT     SNMSRLC       1    0
TCGAATATGTTTAAGCATACG     SNMFKHT       1    0
TCGAATATTAAGACTCAGCAT     SNIKTQH       1    0
TCGAATATTACGAATAATTCA     SNITNNS       1    0
TCGAATATTACGAATAATTCT     SNITNNS       1    0
TCGAATATTACGTCGGTGCTG     SNITSVL       1    0
TCGAATATTACGTCTTATAAT     SNITSYN       1    0
TCGAATATTATGCCTGTGGCG     SNIMPVA       1    0
TCGAATATTATGTCTAAAAAA     SNIMSKK       1    0
TCGAATATTCAGAAGTTGGGT     SNIQKLG       1    0
TCGAATATTCAGACGTCTACT     SNIQTST       1    0
TCGAATATTCATCTTGTGCCG     SNIHLVP       1    0
TCGAATATTCATGCTCATTAA     SNIHAH*       1    0
TCGAATATTCATGCTCATTAT     SNIHAHY       1    0
TCGAATATTCCGAGTTTTTTT     SNIPSFF       1    0
TCGAATATTCCTGTTGTTGGT     SNIPVVG       1    0
TCGAATATTCGGACTGGTCTG     SNIRTGL       1    0
TCGAATATTCGTACGGATAGA     SNIRTDR       1    0
TCGAATATTCTGCATCCTGAG     SNILHPE       1    0
TCGAATATTCTGGTTCCTCGG     SNILVPR       1    0
TCGAATATTGAGCATTTTGAG     SNIEHFE       1    0
TCGAATATTGATCCTAATCGT     SNIDPNR       1    0
TCGAATATTGCGCCTTAAACA     SNIAP*T       1    0
TCGAATATTGCGCCTTATACT     SNIAPYT       1    0
TCGAATATTGCGTATGTGTAA     SNIAYV*       1    0
TCGAATATTGCGTATGTGTTT     SNIAYVF       1    0
TCGAATATTGCGTGGCATCGT     SNIAWHR       1    0
TCGAATATTGGTAGTCCTTTT     SNIGSPF       1    0
TCGAATATTGTGGAGCGGTCT     SNIVERS       1    0
TCGAATATTGTGTGGACGTAT     SNIVWTY       1    0
TCGAATATTGTTGCGTCGACG     SNIVAST       1    0
TCGAATATTGTTGCGTCGACT     SNIVAST       1    0
TCGAATATTTCGCGTACGGTG     SNISRTV       1    0
TCGAATATTTCTTATAGGATG     SNISYRM       1    0
TCGAATATTTTGTCTAATATT     SNILSNI       1    0
TCGAATATTTTTACTACTACG     SNIFTTT       1    0
TCGAATCAGAAGATGGGGACT     SNQKMGT       1    0
TCGAATCAGAATGATCATTTT     SNQNDHF       1    0
TCGAATCAGACGTCTATTGCA     SNQTSIA       1    0
TCGAATCAGACTCATGCGGAA     SNQTHAE       1    0
TCGAATCAGACTCATGCGGAT     SNQTHAD       1    0
TCGAATCAGAGGACGACGTAT     SNQRTTY       1    0
TCGAATCAGATGCCGACTACT     SNQMPTT       1    0
TCGAATCAGATGTATTATGCT     SNQMYYA       1    0
TCGAATCAGCATAATCCTCCG     SNQHNPP       1    0
TCGAATCAGCCGTGGTATACG     SNQPWYT       1    0
TCGAATCAGCGGGGGACTGAT     SNQRGTD       1    0
TCGAATCAGGCTTGGAAGCTG     SNQAWKL       1    0
TCGAATCAGGTTCAGATGGTG     SNQVQMV       1    0
TCGAATCAGGTTTCGCCTACA     SNQVSPT       1    0
TCGAATCAGTAGATGGGGACT     SNQQMGT       1    0
TCGAATCAGTCGTATTATGTG     SNQSYYV       1    0
TCGAATCAGTCGTTTCGTATG     SNQSFRM       1    0
TCGAATCAGTCTAGTAGTGAA     SNQSSSE       1    0
TCGAATCAGTGGATTCATATT     SNQWIHI       1    0
TCGAATCAGTGGATTCATTGG     SNQWIHW       1    0
TCGAATCAGTGGCAGACTGAT     SNQWQTD       1    0
TCGAATCAGTGGGCTCATTTG     SNQWAHL       1    0
TCGAATCAGTTGGCGTTTAGG     SNQLAFR       1    0
TCGAATCAGTTGGCTAAACTT     SNQLAKL       1    0
TCGAATCAGTTGGCTAATCGG     SNQLANR       1    0
TCGAATCAGTTTGTGTCTGCG     SNQFVSA       1    0
TCGAATCATAAGTCGACGCTG     SNHKSTL       1    0
TCGAATCATACGTTGCCGAAA     SNHTLPK       1    0
TCGAATCATACTCCTGGGAGT     SNHTPGS       1    0
TCGAATCATACTCTTGTTTCT     SNHTLVS       1    0
TCGAATCATAGGAATGATGGA     SNHRNDG       1    0
TCGAATCATAGGAATGATGGT     SNHRNDG       1    0
TCGAATCATCAGGATACTACT     SNHQDTT       1    0
TCGAATCATCATACTCCTAGG     SNHHTPR       1    0
TCGAATCATCCGAAGCCGTGG     SNHPKPW       1    0
TCGAATCATCCGAAGCCGTTT     SNHPKPF       1    0
TCGAATCATGCTATTTCGCGT     SNHAISR       1    0
TCGAATCATGGGCATCTGGAG     SNHGHLE       1    0
TCGAATCATGGGTGTAGTCAA     SNHGCSQ       1    0
TCGAATCATGGGTGTAGTCAT     SNHGCSH       1    0
TCGAATCATGGGTGTTCAGAA     SNHGCSE       1    0
TCGAATCATGTGCTGACTTTG     SNHVLTL       1    0
TCGAATCATTCTCAGTTGCTT     SNHSQLL       1    0
TCGAATCATTCTCTTGTTTCT     SNHSLVS       1    0
TCGAATCATTGGACGGAGAAT     SNHWTEN       1    0
TCGAATCCGAAAGGACAGCGG     SNPKGQR       1    0
TCGAATCCGAAGACTACTACA     SNPKTTT       1    0
TCGAATCCGAAGACTACTACT     SNPKTTT       1    0
TCGAATCCGAATACGCTTGTT     SNPNTLV       1    0
TCGAATCCGAATCGGCCTGCT     SNPNRPA       1    0
TCGAATCCGACGACGTTTAAT     SNPTTFN       1    0
TCGAATCCGACGCTGTATAGA     SNPTLYR       1    0
TCGAATCCGACGCTGTATAGT     SNPTLYS       1    0
TCGAATCCGACGTATATGCCA     SNPTYMP       1    0
TCGAATCCGACGTATATGCCT     SNPTYMP       1    0
TCGAATCCGACTGATGCGGTT     SNPTDAV       1    0
TCGAATCCGATGTGGCCTAGT     SNPMWPS       1    0
TCGAATCCGATTAGGAGTCAA     SNPIRSQ       1    0
TCGAATCCGATTAGGAGTCAT     SNPIRSH       1    0
TCGAATCCGATTATTACGACG     SNPIITT       1    0
TCGAATCCGATTATTTGGCAG     SNPIIWQ       1    0
TCGAATCCGCAGCCGTCTGCT     SNPQPSA       1    0
TCGAATCCGCATACTCCTCTT     SNPHTPL       1    0
TCGAATCCGCATTTGCTGCAA     SNPHLLQ       1    0
TCGAATCCGCATTTGCTGCAT     SNPHLLH       1    0
TCGAATCCGCCGCTGGAGAGG     SNPPLER       1    0
TCGAATCCGCCTGCGCTTACT     SNPPALT       1    0
TCGAATCCGCGTACTTATATT     SNPRTYI       1    0
TCGAATCCGCTGACGGAGCGG     SNPLTER       1    0
TCGAATCCGCTGACGGAGCGT     SNPLTER       1    0
TCGAATCCGCTTGTTTGGGGT     SNPLVWG       1    0
TCGAATCCGGCTGCGGCTAAT     SNPAAAN       1    0
TCGAATCCGTATGGTCAGCGG     SNPYGQR       1    0
TCGAATCCGTCTATGCCTAAG     SNPSMPK       1    0
TCGAATCCGTGGGTGGAGGAT     SNPWVED       1    0
TCGAATCCGTTGGCTAGGTTG     SNPLARL       1    0
TCGAATCCTAATAGGCCTGGT     SNPNRPG       1    0
TCGAATCCTAATCGGGCTTAT     SNPNRAY       1    0
TCGAATCCTACTAGGTATTCG     SNPTRYS       1    0
TCGAATCCTACTTTGGGTATG     SNPTLGM       1    0
TCGAATCCTATGGCTAATTCA     SNPMANS       1    0
TCGAATCCTCAGGAGAAGCTG     SNPQEKL       1    0
TCGAATCCTCATACGACGGGG     SNPHTTG       1    0
TCGAATCCTCATACGACGGGT     SNPHTTG       1    0
TCGAATCCTCATACGTCGAGG     SNPHTSR       1    0
TCGAATCCTCTGACTGGTAAG     SNPLTGK       1    0
TCGAATCCTCTGCCTAGTAGG     SNPLPSR       1    0
TCGAATCCTCTGCCTAGTAGT     SNPLPSS       1    0
TCGAATCCTGAGAAGTATCAG     SNPEKYQ       1    0
TCGAATCCTGCGCATAATGGT     SNPAHNG       1    0
TCGAATCCTGGTATGGTTCTG     SNPGMVL       1    0
TCGAATCCTGTGGCGACGACA     SNPVATT       1    0
TCGAATCCTGTGGCGACGACT     SNPVATT       1    0
TCGAATCCTGTGGGTAATCGG     SNPVGNR       1    0
TCGAATCCTGTGGGTAATCTT     SNPVGNL       1    0
TCGAATCCTTCGCTGCGGAAT     SNPSLRN       1    0
TCGAATCCTTCGTTTCGTCCG     SNPSFRP       1    0
TCGAATCCTTGGGAGATTCCG     SNPWEIP       1    0
TCGAATCCTTGGGAGATTCCT     SNPWEIP       1    0
TCGAATCCTTGGGCGGCTTTG     SNPWAAL       1    0
TCGAATCCTTGTGCGCTTGCT     SNPCALA       1    0
TCGAATCCTTTTGTGCCTTAG     SNPFVPQ       1    0
TCGAATCGAGGGCCAACACAA     SNRGPTQ       1    0
TCGAATCGGAGTATTGTTAAT     SNRSIVN       1    0
TCGAATCGGATGGCTGTTCAT     SNRMAVH       1    0
TCGAATCGGATTGCTATTGCG     SNRIAIA       1    0
TCGAATCGGTTGACTGTTTCG     SNRLTVS       1    0
TCGAATCGGTTTGGGGCTGAT     SNRFGAD       1    0
TCGAATCGTAATCCGAATAGA     SNRNPNR       1    0
TCGAATCGTAATCCGAATAGT     SNRNPNS       1    0
TCGAATCGTACGCTTCTGCTG     SNRTLLL       1    0
TCGAATCGTATTACTCAGACT     SNRITQT       1    0
TCGAATCGTATTGGTTTGGTT     SNRIGLV       1    0
TCGAATCGTCATACGGATTAA     SNRHTD*       1    0
TCGAATCGTCATACGGATTAT     SNRHTDY       1    0
TCGAATCGTCCTCCGTTGAAG     SNRPPLK       1    0
TCGAATCGTGGGCCTACTCAT     SNRGPTH       1    0
TCGAATCGTGGGCTGGAGCTA     SNRGLEL       1    0
TCGAATCGTGGGCTGGATCTT     SNRGLDL       1    0
TCGAATCGTGTTTTTGTTGCG     SNRVFVA       1    0
TCGAATCTGAAGGAGCATCGG     SNLKEHR       1    0
TCGAATCTGAATATGAGGGCT     SNLNMRA       1    0
TCGAATCTGAATGCTAAAACA     SNLNAKT       1    0
TCGAATCTGAATGCTAATACT     SNLNANT       1    0
TCGAATCTGACGTCGTCTCTA     SNLTSSL       1    0
TCGAATCTGACGTCGTCTCTT     SNLTSSL       1    0
TCGAATCTGAGTGTTCCTGGA     SNLSVPG       1    0
TCGAATCTGAGTGTTCCTGGT     SNLSVPG       1    0
TCGAATCTGATGATGGGTAAG     SNLMMGK       1    0
TCGAATCTGATGATGGGTAAT     SNLMMGN       1    0
TCGAATCTGATTTAGAGTGCT     SNLIQSA       1    0
TCGAATCTGCAGCCTCATGGT     SNLQPHG       1    0
TCGAATCTGCATAATCCTCCG     SNLHNPP       1    0
TCGAATCTGCATCTTTATCGT     SNLHLYR       1    0
TCGAATCTGCCTCCGTTTCTG     SNLPPFL       1    0
TCGAATCTGCTTCTTTATCGT     SNLLLYR       1    0
TCGAATCTGCTTTATGTTGAT     SNLLYVD       1    0
TCGAATCTGGATGCTGCTACA     SNLDAAT       1    0
TCGAATCTGGCTCCGCGGTAG     SNLAPRQ       1    0
TCGAATCTGGCTCCGCGGTTG     SNLAPRL       1    0
TCGAATCTGGTTGCTGCTACT     SNLVAAT       1    0
TCGAATCTGGTTTCGCATACT     SNLVSHT       1    0
TCGAATCTGTATTATGTTACG     SNLYYVT       1    0
TCGAATCTGTATTCGACTCAG     SNLYSTQ       1    0
TCGAATCTGTCTCGGTAGATG     SNLSRQM       1    0
TCGAATCTGTCTCGTCATGCG     SNLSRHA       1    0
TCGAATCTGTCTGAGCGTCTG     SNLSERL       1    0
TCGAATCTGTGGCTTAAGTCT     SNLWLKS       1    0
TCGAATCTGTGTTTTTATTGT     SNLCFYC       1    0
TCGAATCTTAAGACGACGCAT     SNLKTTH       1    0
TCGAATCTTAAGACGACGCTG     SNLKTTL       1    0
TCGAATCTTAAGCCTGAGATT     SNLKPEI       1    0
TCGAATCTTACTTTTTGGCTG     SNLTFWL       1    0
TCGAATCTTATGGGTTCGCGA     SNLMGSR       1    0
TCGAATCTTATGTCGCCTTCA     SNLMSPS       1    0
TCGAATCTTATGTCGCCTTCT     SNLMSPS       1    0
TCGAATCTTCATATTGCTGTT     SNLHIAV       1    0
TCGAATCTTCGGGTGCATTTT     SNLRVHF       1    0
TCGAATCTTCGTCATAGTGTG     SNLRHSV       1    0
TCGAATCTTCTGTTTTTTGAT     SNLLFFD       1    0
TCGAATCTTCTTATTGCTGTT     SNLLIAV       1    0
TCGAATCTTGAGCTTCCTAAT     SNLELPN       1    0
TCGAATCTTGGGTTTACTAAG     SNLGFTK       1    0
TCGAATCTTGTGAGTAGTAGG     SNLVSSR       1    0
TCGAATCTTGTGCGTCCGCCT     SNLVRPP       1    0
TCGAATCTTTCTATTCAGGAG     SNLSIQE       1    0
TCGAATCTTTCTGAGGATATT     SNLSEDI       1    0
TCGAATCTTTCTTATGCGACG     SNLSYAT       1    0
TCGAATCTTTTGGGTTCGCGT     SNLLGSR       1    0
TCGAATGAAAAAAGGGAAAAA     SNEKREK       1    0
TCGAATGAGAATAAGCAAAAG     SNENKQK       1    0
TCGAATGAGAATAAGCTTATG     SNENKLM       1    0
TCGAATGAGAATCTTAAGTCG     SNENLKS       1    0
TCGAATGAGAATCTTTCGAAG     SNENLSK       1    0
TCGAATGAGACTCAGCTGAAA     SNETQLK       1    0
TCGAATGAGACTCAGCTGAAT     SNETQLN       1    0
TCGAATGAGACTCGGCCTATT     SNETRPI       1    0
TCGAATGAGAGTAAGTCGCCG     SNESKSP       1    0
TCGAATGAGAGTGATGCGACG     SNESDAT       1    0
TCGAATGAGATGCATATGCAG     SNEMHMQ       1    0
TCGAATGAGATGCTTGTTCCT     SNEMLVP       1    0
TCGAATGAGATTTATCCTAAT     SNEIYPN       1    0
TCGAATGAGCAACGACAACAG     SNEQRQQ       1    0
TCGAATGAGCCGATGTTGGAA     SNEPMLE       1    0
TCGAATGAGCCTAATCCACGG     SNEPNPR       1    0
TCGAATGAGCGGTAAGCACCG     SNER*AP       1    0
TCGAATGAGCTGAAGACGCGG     SNELKTR       1    0
TCGAATGAGCTTACGCTTGTA     SNELTLV       1    0
TCGAATGAGGAGGATCATATG     SNEEDHM       1    0
TCGAATGAGGCGATGGATAGG     SNEAMDR       1    0
TCGAATGAGGCGATGGATAGT     SNEAMDS       1    0
TCGAATGAGGCGGGAAGGAAA     SNEAGRK       1    0
TCGAATGAGGCGTATTGTGGT     SNEAYCG       1    0
TCGAATGAGGGTCTGACGCGT     SNEGLTR       1    0
TCGAATGATAATCTGTCTGTT     SNDNLSV       1    0
TCGAATGATACGCTTCCGTAG     SNDTLPQ       1    0
TCGAATGATACTTCTAGTACG     SNDTSST       1    0
TCGAATGATACTTCTTGTACG     SNDTSCT       1    0
TCGAATGATAGTTATCGTGAT     SNDSYRD       1    0
TCGAATGATATTCGTCGTACT     SNDIRRT       1    0
TCGAATGATCCTCATCGTGCA     SNDPHRA       1    0
TCGAATGATGGTCCGGTGCCG     SNDGPVP       1    0
TCGAATGATGGTCCTAAGACT     SNDGPKT       1    0
TCGAATGATGGTCTTTATATG     SNDGLYM       1    0
TCGAATGATGGTGATGTTAAG     SNDGDVK       1    0
TCGAATGATGTGCAGGCAAGG     SNDVQAR       1    0
TCGAATGATGTGCAGGCTTGG     SNDVQAW       1    0
TCGAATGATGTTCAGGCTCAT     SNDVQAH       1    0
TCGAATGATGTTCTGATTGGG     SNDVLIG       1    0
TCGAATGATTCGCGTAATGCG     SNDSRNA       1    0
TCGAATGATTCGCTTCCGTAG     SNDSLPQ       1    0
TCGAATGATTGTCCTGCTTCT     SNDCPAS       1    0
TCGAATGATTTTGGTCCGCAG     SNDFGPQ       1    0
TCGAATGATTTTGGTCCGCAT     SNDFGPH       1    0
TCGAATGATTTTTGGGTTATT     SNDFWVI       1    0
TCGAATGCACCGACAGAGCCG     SNAPTEP       1    0
TCGAATGCGAATATGTTTTTG     SNANMFL       1    0
TCGAATGCGACTCCTGCTGTT     SNATPAV       1    0
TCGAATGCGAGTAAGAATTTG     SNASKNL       1    0
TCGAATGCGCCGCCTATAAAA     SNAPPIK       1    0
TCGAATGCGCCGCCTATTATT     SNAPPII       1    0
TCGAATGCGCGTCATATTCTG     SNARHIL       1    0
TCGAATGCGCTGGCGTTGCCG     SNALALP       1    0
TCGAATGCGCTGGGGCCGACG     SNALGPT       1    0
TCGAATGCGCTGGGTAAGAAT     SNALGKN       1    0
TCGAATGCGGAGTCTCGTCAA     SNAESRQ       1    0
TCGAATGCGGATGTTGAGATA     SNADVEI       1    0
TCGAATGCGGATTAGATTTCA     SNADQIS       1    0
TCGAATGCGGATTAGATTTCT     SNADQIS       1    0
TCGAATGCGGATTGGGGTCTA     SNADWGL       1    0
TCGAATGCGGATTGGGGTCTT     SNADWGL       1    0
TCGAATGCGGGTAATCCTACA     SNAGNPT       1    0
TCGAATGCGGGTAATCCTACT     SNAGNPT       1    0
TCGAATGCGGTTGTTGAGATT     SNAVVEI       1    0
TCGAATGCGGTTTGGGGTCTT     SNAVWGL       1    0
TCGAATGCGTAGGAGGCTGTG     SNAQEAV       1    0
TCGAATGCGTATGGTGCAAAA     SNAYGAK       1    0
TCGAATGCGTCCAGGCATACA     SNASRHT       1    0
TCGAATGCGTCTGCTAGGGCG     SNASARA       1    0
TCGAATGCGTCTTGGATGGCG     SNASWMA       1    0
TCGAATGCGTGGGTGTTTAGG     SNAWVFR       1    0
TCGAATGCGTGGGTGTTTAGT     SNAWVFS       1    0
TCGAATGCTAATCCGCCAAAA     SNANPPK       1    0
TCGAATGCTACGCTTCAGCGG     SNATLQR       1    0
TCGAATGCTACGGTTTCTTCT     SNATVSS       1    0
TCGAATGCTACTTAGATGTCG     SNATQMS       1    0
TCGAATGCTATGCAGCGTGTT     SNAMQRV       1    0
TCGAATGCTATTCGTCCGGCG     SNAIRPA       1    0
TCGAATGCTCAGCTGCAGAAT     SNAQLQN       1    0
TCGAATGCTCAGCTGTTTTAA     SNAQLF*       1    0
TCGAATGCTCAGCTTAGTCGG     SNAQLSR       1    0
TCGAATGCTCAGTGGTCTAGG     SNAQWSR       1    0
TCGAATGCTCAGTGGTCTAGT     SNAQWSS       1    0
TCGAATGCTCATATTCGTTTG     SNAHIRL       1    0
TCGAATGCTCCGACTGTGCCG     SNAPTVP       1    0
TCGAATGCTCGTAGTTATTCT     SNARSYS       1    0
TCGAATGCTCGTGATTCTGCG     SNARDSA       1    0
TCGAATGCTCTGCTGGCTATG     SNALLAM       1    0
TCGAATGCTCTTATTGAGTAT     SNALIEY       1    0
TCGAATGCTCTTGATTCTGTA     SNALDSV       1    0
TCGAATGCTCTTGATTCTGTT     SNALDSV       1    0
TCGAATGCTGAGAGTTAGATG     SNAESQM       1    0
TCGAATGCTGATTATCGGGTG     SNADYRV       1    0
TCGAATGCTGCGATTAGGAGT     SNAAIRS       1    0
TCGAATGCTGGTGCTTTTGGG     SNAGAFG       1    0
TCGAATGCTGGTGCTTTTGGT     SNAGAFG       1    0
TCGAATGCTGGTGTGCCGTAT     SNAGVPY       1    0
TCGAATGCTTATTTGTTGTTG     SNAYLLL       1    0
TCGAATGGGATTCATTCTCAG     SNGIHSQ       1    0
TCGAATGGGCATAGGATTGTT     SNGHRIV       1    0
TCGAATGGGCCGATGTCTACT     SNGPMST       1    0
TCGAATGGGCCTAGGCTTCAG     SNGPRLQ       1    0
TCGAATGGGGAGCATCGGCAA     SNGEHRQ       1    0
TCGAATGGGGCGTTTGAGTGG     SNGAFEW       1    0
TCGAATGGGGTGCCTCATAAT     SNGVPHN       1    0
TCGAATGGGTAGGAGATGACA     SNGQEMT       1    0
TCGAATGGGTAGGAGATGACT     SNGQEMT       1    0
TCGAATGGGTAGGGGCCTAAT     SNGQGPN       1    0
TCGAATGGGTATGAGAAGACA     SNGYEKT       1    0
TCGAATGGGTATTCTGATTCG     SNGYSDS       1    0
TCGAATGGGTCGCTGCATGGG     SNGSLHG       1    0
TCGAATGGTAATATTTCGGCT     SNGNISA       1    0
TCGAATGGTAATCTTACGATG     SNGNLTM       1    0
TCGAATGGTACGATGAGTGGT     SNGTMSG       1    0
TCGAATGGTACTACTTGTGAA     SNGTTCE       1    0
TCGAATGGTACTACTTGTGAT     SNGTTCD       1    0
TCGAATGGTACTCTTTAAGAG     SNGTL*E       1    0
TCGAATGGTACTCTTTATGAG     SNGTLYE       1    0
TCGAATGGTATGCGTTCTCCT     SNGMRSP       1    0
TCGAATGGTATGTCGCAGCCT     SNGMSQP       1    0
TCGAATGGTATTAATGCGCCT     SNGINAP       1    0
TCGAATGGTATTGTGGATTTT     SNGIVDF       1    0
TCGAATGGTATTGTTACGGAA     SNGIVTE       1    0
TCGAATGGTCAGCATGGGACG     SNGQHGT       1    0
TCGAATGGTCAGCATGGGTCG     SNGQHGS       1    0
TCGAATGGTCATACTTTGTAG     SNGHTLQ       1    0
TCGAATGGTCCGACTGGTACT     SNGPTGT       1    0
TCGAATGGTCTTCAGAGACAA     SNGLQRQ       1    0
TCGAATGGTGCTATGTTTCGT     SNGAMFR       1    0
TCGAATGGTTATCATGATTAA     SNGYHD*       1    0
TCGAATGGTTATCATGATTAT     SNGYHDY       1    0
TCGAATGGTTATCTGCCTAGG     SNGYLPR       1    0
TCGAATGGTTATCTGCCTAGT     SNGYLPS       1    0
TCGAATGGTTCGATGAGTGGT     SNGSMSG       1    0
TCGAATGGTTCGCGGCTGTCT     SNGSRLS       1    0
TCGAATGGTTGGGGGCAGACG     SNGWGQT       1    0
TCGAATGGTTGGGGGCAGACT     SNGWGQT       1    0
TCGAATGGTTTTGTTACGGTT     SNGFVTV       1    0
TCGAATGGTTTTTCTATTTGG     SNGFSIW       1    0
TCGAATGTGAAAGAGGGGCCG     SNVKEGP       1    0
TCGAATGTGAAGACTCCTTGG     SNVKTPW       1    0
TCGAATGTGACGGGGCCTAGT     SNVTGPS       1    0
TCGAATGTGACGGTTCATGAG     SNVTVHE       1    0
TCGAATGTGATGCAGGGTACT     SNVMQGT       1    0
TCGAATGTGATGGTTGCTCAA     SNVMVAQ       1    0
TCGAATGTGATGGTTGCTCAT     SNVMVAH       1    0
TCGAATGTGATTGTGGGGCCG     SNVIVGP       1    0
TCGAATGTGCATAGGCTGACA     SNVHRLT       1    0
TCGAATGTGCATAGGCTGACT     SNVHRLT       1    0
TCGAATGTGCCGAAGACAACA     SNVPKTT       1    0
TCGAATGTGCCGTTGAGTCCT     SNVPLSP       1    0
TCGAATGTGCCTTATTTTCTG     SNVPYFL       1    0
TCGAATGTGCTGGTTCGTTTG     SNVLVRL       1    0
TCGAATGTGCTGTCTACTACT     SNVLSTT       1    0
TCGAATGTGCTTCGTCTTCAG     SNVLRLQ       1    0
TCGAATGTGGTTAAGTATCGG     SNVVKYR       1    0
TCGAATGTGTCGAATTTGATA     SNVSNLI       1    0
TCGAATGTGTCGAATTTGATT     SNVSNLI       1    0
TCGAATGTGTGGGATATTTTT     SNVWDIF       1    0
TCGAATGTTACGCTTAAGAAT     SNVTLKN       1    0
TCGAATGTTACGTCGCAGCAT     SNVTSQH       1    0
TCGAATGTTACTACGCAGGCT     SNVTTQA       1    0
TCGAATGTTAGTACTGCTGAT     SNVSTAD       1    0
TCGAATGTTAGTATTGCTATG     SNVSIAM       1    0
TCGAATGTTATTAATGCGCAG     SNVINAQ       1    0
TCGAATGTTCCGCCTTTTAAT     SNVPPFN       1    0
TCGAATGTTCTGCCGTGGGGT     SNVLPWG       1    0
TCGAATGTTCTGTTGTATGAT     SNVLLYD       1    0
TCGAATGTTGATCAGATGCTT     SNVDQML       1    0
TCGAATGTTGCGATGAGTCGA     SNVAMSR       1    0
TCGAATGTTGCGCGGGCGGCT     SNVARAA       1    0
TCGAATGTTGCGTCTGTGACA     SNVASVT       1    0
TCGAATGTTGCTCTGCATCCG     SNVALHP       1    0
TCGAATGTTGTTCAGAGGGAT     SNVVQRD       1    0
TCGAATGTTTCGTCGCAGCTG     SNVSSQL       1    0
TCGAATGTTTTTCCTCTTATT     SNVFPLI       1    0
TCGAATTAGATTCTGCGTCAG     SNQILRQ       1    0
TCGAATTAGTATTCTGTTGAG     SNQYSVE       1    0
TCGAATTATAATCCTAGGACT     SNYNPRT       1    0
TCGAATTATACGGTAAAGCAA     SNYTVKQ       1    0
TCGAATTATACGGTTATGCAA     SNYTVMQ       1    0
TCGAATTATACGGTTATGCAT     SNYTVMH       1    0
TCGAATTATAGGCTGCCGTCG     SNYRLPS       1    0
TCGAATTATCAGAAGTCGCCA     SNYQKSP       1    0
TCGAATTATCAGATACTTGCG     SNYQILA       1    0
TCGAATTATCAGATTCTTGCG     SNYQILA       1    0
TCGAATTATCATTATTGTTGA     SNYHYC*       1    0
TCGAATTATCCGGCTTGGAGT     SNYPAWS       1    0
TCGAATTATCTGGAGAGTAAT     SNYLESN       1    0
TCGAATTATCTTCCGAATAAG     SNYLPNK       1    0
TCGAATTATCTTGTTAATAAT     SNYLVNN       1    0
TCGAATTATCTTTCTGTGCTA     SNYLSVL       1    0
TCGAATTATCTTTCTGTGCTT     SNYLSVL       1    0
TCGAATTATGAGACTAAGAGT     SNYETKS       1    0
TCGAATTATGATAAGCAGTAA     SNYDKQ*       1    0
TCGAATTATGATAAGCAGTAT     SNYDKQY       1    0
TCGAATTATGATGGTCGGATA     SNYDGRI       1    0
TCGAATTATGATGGTCGGATT     SNYDGRI       1    0
TCGAATTATGATTATATAACA     SNYDYIT       1    0
TCGAATTATGATTATTATACT     SNYDYYT       1    0
TCGAATTATGGTCTACGAAAA     SNYGLRK       1    0
TCGAATTATGTTAAGCAGTAT     SNYVKQY       1    0
TCGAATTATGTTAAGGATTCG     SNYVKDS       1    0
TCGAATTATGTTAAGGATTCT     SNYVKDS       1    0
TCGAATTATGTTAGGACGGGA     SNYVRTG       1    0
TCGAATTATGTTAGGACGGGT     SNYVRTG       1    0
TCGAATTATTATACGGGTCTA     SNYYTGL       1    0
TCGAATTATTATACGGGTCTT     SNYYTGL       1    0
TCGAATTATTCTCCGCAGCGT     SNYSPQR       1    0
TCGAATTATTCTCGTCCTATA     SNYSRPI       1    0
TCGAATTATTCTCGTCCTATT     SNYSRPI       1    0
TCGAATTCGACGCTGTCTCTT     SNSTLSL       1    0
TCGAATTCGATGACTGCTCAA     SNSMTAQ       1    0
TCGAATTCGATGGTGAGGCAG     SNSMVRQ       1    0
TCGAATTCGCATGGGCTACAA     SNSHGLQ       1    0
TCGAATTCGCTGTCTGAAAAA     SNSLSEK       1    0
TCGAATTCGCTGTCTGATAAA     SNSLSDK       1    0
TCGAATTCGCTTGGGTTTTAT     SNSLGFY       1    0
TCGAATTCGGGGGCAAGAAAA     SNSGARK       1    0
TCGAATTCGGGGGCTAGTTAT     SNSGASY       1    0
TCGAATTCGGTGAATAAACAG     SNSVNKQ       1    0
TCGAATTCGGTGAATAATCAG     SNSVNNQ       1    0
TCGAATTCGTCGCCTTTTGTG     SNSSPFV       1    0
TCGAATTCGTGGCTTCGGGTG     SNSWLRV       1    0
TCGAATTCGTGGGAGCGGAAA     SNSWERK       1    0
TCGAATTCGTGGGAGCGGAAT     SNSWERN       1    0
TCGAATTCGTTTCCTCGTTGG     SNSFPRW       1    0
TCGAATTCGTTTCCTCGTTGT     SNSFPRC       1    0
TCGAATTCGTTTGAGGTTGTT     SNSFEVV       1    0
TCGAATTCTAAGAATACGAGG     SNSKNTR       1    0
TCGAATTCTAAGGTTCAGGTA     SNSKVQV       1    0
TCGAATTCTAAGGTTCAGGTT     SNSKVQV       1    0
TCGAATTCTAGTTGGCATTCG     SNSSWHS       1    0
TCGAATTCTATGAGGCTTCCT     SNSMRLP       1    0
TCGAATTCTATGTCGTTGCCA     SNSMSLP       1    0
TCGAATTCTATGTCGTTGCCT     SNSMSLP       1    0
TCGAATTCTCCGCCTTATGAG     SNSPPYE       1    0
TCGAATTCTGAGTATGGTCTG     SNSEYGL       1    0
TCGAATTCTGATATGCATCCT     SNSDMHP       1    0
TCGAATTCTGATCTTGTTTGG     SNSDLVW       1    0
TCGAATTCTGCGCGTTTGACT     SNSARLT       1    0
TCGAATTCTGGTCGGAGTCAG     SNSGRSQ       1    0
TCGAATTCTTGGCCTTCTAAA     SNSWPSK       1    0
TCGAATTCTTGGCCTTCTAAT     SNSWPSN       1    0
TCGAATTCTTTGACGAAGGGT     SNSLTKG       1    0
TCGAATTCTTTGAGGCTTCCT     SNSLRLP       1    0
TCGAATTGGAAGATGCTGAAT     SNWKMLN       1    0
TCGAATTGGAAGTCGCCTGAT     SNWKSPD       1    0
TCGAATTGGAAGTCTGCTAGG     SNWKSAR       1    0
TCGAATTGGAATCATGTAACG     SNWNHVT       1    0
TCGAATTGGAATCATGTTTCG     SNWNHVS       1    0
TCGAATTGGAGGTAGGGTTTG     SNWRQGL       1    0
TCGAATTGGAGTGAGCCTAAG     SNWSEPK       1    0
TCGAATTGGCATTTTAAGATG     SNWHFKM       1    0
TCGAATTGGCCTCAGCTGTAT     SNWPQLY       1    0
TCGAATTGGCCTGTGACTCAT     SNWPVTH       1    0
TCGAATTGGCGGATTGCGTAT     SNWRIAY       1    0
TCGAATTGGCTGACGAATTAT     SNWLTNY       1    0
TCGAATTGGTTGACTCCTCGG     SNWLTPR       1    0
TCGAATTGTAAGTCGCATGCA     SNCKSHA       1    0
TCGAATTGTAAGTCGCATGCT     SNCKSHA       1    0
TCGAATTGTCCTTTTGAGCAT     SNCPFEH       1    0
TCGAATTGTCTGGCTGAGCTT     SNCLAEL       1    0
TCGAATTGTGATCCGACGGGT     SNCDPTG       1    0
TCGAATTGTGCGAATAAGAAA     SNCANKK       1    0
TCGAATTGTGCGAATAAGAAT     SNCANKN       1    0
TCGAATTGTGTTCGGATTGTA     SNCVRIV       1    0
TCGAATTGTGTTCGGATTGTT     SNCVRIV       1    0
TCGAATTGTTGTGTTCAGTAT     SNCCVQY       1    0
TCGAATTTGACGCGTATGACA     SNLTRMT       1    0
TCGAATTTGACTAAGCAGCAG     SNLTKQQ       1    0
TCGAATTTGACTAAGCTGCAG     SNLTKLQ       1    0
TCGAATTTGACTCGTCTGGTT     SNLTRLV       1    0
TCGAATTTGATTACGCATTCA     SNLITHS       1    0
TCGAATTTGATTAGGCCAGAA     SNLIRPE       1    0
TCGAATTTGATTAGGCCTGAT     SNLIRPD       1    0
TCGAATTTGCGTGGTCCTTAG     SNLRGPQ       1    0
TCGAATTTGCTGCAGAAGCAG     SNLLQKQ       1    0
TCGAATTTGCTGCTGTAAGGT     SNLLL*G       1    0
TCGAATTTGCTGCTGTATGGG     SNLLLYG       1    0
TCGAATTTGGAGAATGCGCCG     SNLENAP       1    0
TCGAATTTGGATCATCGTTCG     SNLDHRS       1    0
TCGAATTTGGTTCAGAGTCGT     SNLVQSR       1    0
TCGAATTTGGTTCATCGTTCG     SNLVHRS       1    0
TCGAATTTGGTTCGGTTTAGT     SNLVRFS       1    0
TCGAATTTGTAGACGGGTAGG     SNLQTGR       1    0
TCGAATTTGTAGGTTGGTAGA     SNLQVGR       1    0
TCGAATTTGTAGGTTGGTAGT     SNLQVGS       1    0
TCGAATTTGTCTCCTCATTCA     SNLSPHS       1    0
TCGAATTTGTCTCCTCATTCT     SNLSPHS       1    0
TCGAATTTGTCTTAGGTTTAA     SNLSQV*       1    0
TCGAATTTGTCTTAGGTTTAT     SNLSQVY       1    0
TCGAATTTTAAGCCGACTGAG     SNFKPTE       1    0
TCGAATTTTAAGTATCGGGAA     SNFKYRE       1    0
TCGAATTTTAAGTATCGGGAT     SNFKYRD       1    0
TCGAATTTTACTCTTCGGCAT     SNFTLRH       1    0
TCGAATTTTACTGATTTGTGG     SNFTDLW       1    0
TCGAATTTTAGTAGTCTTCCA     SNFSSLP       1    0
TCGAATTTTCATGATCGTGAT     SNFHDRD       1    0
TCGAATTTTCCTTGGACTTTG     SNFPWTL       1    0
TCGAATTTTCCTTGGACTTTT     SNFPWTF       1    0
TCGAATTTTCGTCCGGCTGGG     SNFRPAG       1    0
TCGAATTTTGATCAGACGCTG     SNFDQTL       1    0
TCGAATTTTGATTATCTGTCA     SNFDYLS       1    0
TCGAATTTTGATTATCTGTCT     SNFDYLS       1    0
TCGAATTTTGCGAGGTGGGAG     SNFARWE       1    0
TCGAATTTTGTGAATACAACT     SNFVNTT       1    0
TCGAATTTTGTGAATACTACG     SNFVNTT       1    0
TCGAATTTTGTTGGTCGGTTT     SNFVGRF       1    0
TCGAATTTTGTTTATCTGAAT     SNFVYLN       1    0
TCGAATTTTTAGAGGACGAGA     SNFQRTR       1    0
TCGAATTTTTAGAGGACGAGT     SNFQRTS       1    0
TCGAATTTTTCGGTTTAGAAA     SNFSVQK       1    0
TCGAATTTTTCGGTTTAGAAT     SNFSVQN       1    0
TCGACAGCTTAGGATGCGATG     STAQDAM       1    0
TCGACGAAGACTACTGAGCAT     STKTTEH       1    0
TCGACGAAGACTCCGCCTGCT     STKTPPA       1    0
TCGACGAAGATTAGGGCTCTG     STKIRAL       1    0
TCGACGAAGCAGCTGTAAAAA     STKQL*K       1    0
TCGACGAAGCAGGGGAAAAAA     STKQGKK       1    0
TCGACGAAGCCTCAGGAGAAT     STKPQEN       1    0
TCGACGAAGCTGGGGCCGACT     STKLGPT       1    0
TCGACGAAGCTTAATGATTGA     STKLND*       1    0
TCGACGAAGCTTAATGATTGT     STKLNDC       1    0
TCGACGAAGGAGACGCAGATG     STKETQM       1    0
TCGACGAAGGAGCGTGGTTAT     STKERGY       1    0
TCGACGAAGGATATTCAGTTA     STKDIQL       1    0
TCGACGAAGGATATTCAGTTT     STKDIQF       1    0
TCGACGAAGGCGGTTCATGGT     STKAVHG       1    0
TCGACGAAGGTGACGCAGATG     STKVTQM       1    0
TCGACGAAGTATTTTGGTCAG     STKYFGQ       1    0
TCGACGAAGTGGCTGGCGCCG     STKWLAP       1    0
TCGACGAAGTTTAGTAGTCTG     STKFSSL       1    0
TCGACGAAGTTTGGGATTCAG     STKFGIQ       1    0
TCGACGAATAAGCCTAAAGCA     STNKPKA       1    0
TCGACGAATAAGCCTAATGCT     STNKPNA       1    0
TCGACGAATAATCCGAGGCCT     STNNPRP       1    0
TCGACGAATAATTCTAAGATG     STNNSKM       1    0
TCGACGAATACGCAGAATCAT     STNTQNH       1    0
TCGACGAATACTATTCGTATT     STNTIRI       1    0
TCGACGAATACTCTTGGGTCT     STNTLGS       1    0
TCGACGAATAGGGATGTGCCG     STNRDVP       1    0
TCGACGAATAGTCGTAAGACG     STNSRKT       1    0
TCGACGAATAGTCGTATGACG     STNSRMT       1    0
TCGACGAATAGTGTTTCGAGA     STNSVSR       1    0
TCGACGAATAGTTGTTTTCCA     STNSCFP       1    0
TCGACGAATAGTTGTTTTCCT     STNSCFP       1    0
TCGACGAATATGTCTTTTCCT     STNMSFP       1    0
TCGACGAATATTCGTCCAACA     STNIRPT       1    0
TCGACGAATATTCGTGTTCCT     STNIRVP       1    0
TCGACGAATCAGCAGCCGCAA     STNQQPQ       1    0
TCGACGAATCCGCCTTCTCAT     STNPPSH       1    0
TCGACGAATCCGGGTTCTAGG     STNPGSR       1    0
TCGACGAATCGGTGGCTAACA     STNRWLT       1    0
TCGACGAATGAGTTTAGGCGT     STNEFRR       1    0
TCGACGAATGATACTCATGAG     STNDTHE       1    0
TCGACGAATGGTGCTGGTAGT     STNGAGS       1    0
TCGACGAATGGTTCTTGAATA     STNGS*I       1    0
TCGACGAATTATCATACGAAG     STNYHTK       1    0
TCGACGAATTCGTTTATGCGT     STNSFMR       1    0
TCGACGAATTCGTTTATGCTA     STNSFML       1    0
TCGACGAATTCTTATGGTCCT     STNSYGP       1    0
TCGACGAATTCTTCGCGTCAT     STNSSRH       1    0
TCGACGAATTGTGTTTCGAGT     STNCVSS       1    0
TCGACGAATTTGTCTGATCCA     STNLSDP       1    0
TCGACGACACCAACACCAACG     STTPTPT       1    0
TCGACGACGAATCTTCAGCGT     STTNLQR       1    0
TCGACGACGAATGAGCTACAG     STTNELQ       1    0
TCGACGACGAATGAGCTTCTG     STTNELL       1    0
TCGACGACGACTACGATGTGT     STTTTMC       1    0
TCGACGACGCAGTCTCATCCG     STTQSHP       1    0
TCGACGACGCAGTCTCATCCT     STTQSHP       1    0
TCGACGACGCCTCATAGTCGT     STTPHSR       1    0
TCGACGACGCGGACGGATGGT     STTRTDG       1    0
TCGACGACGCTGTCTCATCCG     STTLSHP       1    0
TCGACGACGGAGGGGGCTTAT     STTEGAY       1    0
TCGACGACGGCGGCGCCTTCT     STTAAPS       1    0
TCGACGACGGTTTGTTGTAAT     STTVCCN       1    0
TCGACGACGGTTTTTCGTCAT     STTVFRH       1    0
TCGACGACGGTTTTTCGTCTG     STTVFRL       1    0
TCGACGACGTCTCGTGTGACA     STTSRVT       1    0
TCGACGACGTCTCGTGTGACT     STTSRVT       1    0
TCGACGACGTCTCTTTCTGCT     STTSLSA       1    0
TCGACGACGTTTGCTCTGTCT     STTFALS       1    0
TCGACGACTAATTCGTTGTGG     STTNSLW       1    0
TCGACGACTAATTGTGCGCTG     STTNCAL       1    0
TCGACGACTACTGATACTCCT     STTTDTP       1    0
TCGACGACTAGAGTGCTTCGA     STTRVLR       1    0
TCGACGACTAGTGTGCTTCGT     STTSVLR       1    0
TCGACGACTATGAATCGTAGG     STTMNRR       1    0
TCGACGACTATGAATCGTAGT     STTMNRS       1    0
TCGACGACTCAGTTTAATGTT     STTQFNV       1    0
TCGACGACTCCGTGTCATACG     STTPCHT       1    0
TCGACGACTCCGTGTCATACT     STTPCHT       1    0
TCGACGACTCCTTCTCCTTCT     STTPSPS       1    0
TCGACGACTGAGCGTATTCGG     STTERIR       1    0
TCGACGACTGAGCGTATTCGT     STTERIR       1    0
TCGACGACTGAGTCTAATACG     STTESNT       1    0
TCGACGACTGGTCTGTTTCAA     STTGLFQ       1    0
TCGACGACTGGTCTGTTTCAT     STTGLFH       1    0
TCGACGACTGGTTTTAAGAAT     STTGFKN       1    0
TCGACGACTGTTTCGCTTGTA     STTVSLV       1    0
TCGACGACTGTTTCGCTTGTT     STTVSLV       1    0
TCGACGACTTCTTATTATGAA     STTSYYE       1    0
TCGACGACTTCTTATTATGAT     STTSYYD       1    0
TCGACGAGGACTCAGCATATG     STRTQHM       1    0
TCGACGAGGACTCTTAATGTG     STRTLNV       1    0
TCGACGAGGAGTATTTTGCCG     STRSILP       1    0
TCGACGAGGAGTATTTTGCCT     STRSILP       1    0
TCGACGAGGATGGCTGAGGAG     STRMAEE       1    0
TCGACGAGGATTCAGTCGTAT     STRIQSY       1    0
TCGACGAGGCCGACTCTGAGT     STRPTLS       1    0
TCGACGAGGCCGACTCTGATA     STRPTLI       1    0
TCGACGAGGGAGAATATGCCT     STRENMP       1    0
TCGACGAGGGAGTCTCCTCCT     STRESPP       1    0
TCGACGAGGGATACGCTTTTT     STRDTLF       1    0
TCGACGAGGGTTATGCCGCAT     STRVMPH       1    0
TCGACGAGTAATAGTGAGCTT     STSNSEL       1    0
TCGACGAGTACTGAGCCTATG     STSTEPM       1    0
TCGACGAGTACTGCGTTGCAT     STSTALH       1    0
TCGACGAGTATGGTGAGGCCT     STSMVRP       1    0
TCGACGAGTATTCGTGTGGGG     STSIRVG       1    0
TCGACGAGTATTGATAGTTAG     STSIDSQ       1    0
TCGACGAGTATTGATAGTTAT     STSIDSY       1    0
TCGACGAGTCCTACTAGTAGT     STSPTSS       1    0
TCGACGAGTCTGATAAGAGAA     STSLIRE       1    0
TCGACGAGTCTTCCTCCAAAA     STSLPPK       1    0
TCGACGAGTCTTCCTCCTAAT     STSLPPN       1    0
TCGACGAGTCTTCTGGTGTCG     STSLLVS       1    0
TCGACGAGTCTTTCGCAGAAT     STSLSQN       1    0
TCGACGAGTGATCTTACACAA     STSDLTQ       1    0
TCGACGAGTGATCTTACTCAT     STSDLTH       1    0
TCGACGAGTGCTAAGCCGCAT     STSAKPH       1    0
TCGACGAGTGTTAATTTTCAG     STSVNFQ       1    0
TCGACGAGTGTTAATTTTCAT     STSVNFH       1    0
TCGACGAGTGTTATTTTGGAT     STSVILD       1    0
TCGACGAGTTAAAAAGCAAAA     STS*KAK       1    0
TCGACGAGTTAGGCTATGTCT     STSQAMS       1    0
TCGACGAGTTATAATGCTTTT     STSYNAF       1    0
TCGACGAGTTATGCTTCGATT     STSYASI       1    0
TCGACGAGTTCGGTTAAGCCG     STSSVKP       1    0
TCGACGAGTTCGGTTAAGCCT     STSSVKP       1    0
TCGACGAGTTCTCGTCTTGGG     STSSRLG       1    0
TCGACGAGTTGGCAGCAGAAA     STSWQQK       1    0
TCGACGAGTTGGCGGGCGCAT     STSWRAH       1    0
TCGACGAGTTGGCTGCAGTTT     STSWLQF       1    0
TCGACGAGTTGGTTGTATAAG     STSWLYK       1    0
TCGACGAGTTTGCATCGGTTG     STSLHRL       1    0
TCGACGATGAAGATGCAGACT     STMKMQT       1    0
TCGACGATGAAGATTCCGCAA     STMKIPQ       1    0
TCGACGATGAAGATTCCGCAT     STMKIPH       1    0
TCGACGATGAAGCCTAGTTCG     STMKPSS       1    0
TCGACGATGAATCCGCATTCT     STMNPHS       1    0
TCGACGATGACGGGGCATAAA     STMTGHK       1    0
TCGACGATGAGTACTCCGGAT     STMSTPD       1    0
TCGACGATGAGTAGTCATGAA     STMSSHE       1    0
TCGACGATGAGTATGTTGAAT     STMSMLN       1    0
TCGACGATGATGACTATTAAG     STMMTIK       1    0
TCGACGATGATGATGAATCAG     STMMMNQ       1    0
TCGACGATGATGCAGGTTATT     STMMQVI       1    0
TCGACGATGATGTATCATAGT     STMMYHS       1    0
TCGACGATGCAGGATATTAAT     STMQDIN       1    0
TCGACGATGCAGGATCGAAAA     STMQDRK       1    0
TCGACGATGCAGGATCGTTTA     STMQDRL       1    0
TCGACGATGCAGGATCGTTTT     STMQDRF       1    0
TCGACGATGCAGGGGTTTAAT     STMQGFN       1    0
TCGACGATGCAGTATCATAGT     STMQYHS       1    0
TCGACGATGCCGACGAGTCAA     STMPTSQ       1    0
TCGACGATGCCGACGAGTCAT     STMPTSH       1    0
TCGACGATGCCGCAGAGTCTG     STMPQSL       1    0
TCGACGATGCCGCATTAGAAT     STMPHQN       1    0
TCGACGATGCCGTTGATTTAT     STMPLIY       1    0
TCGACGATGCTGGATCGTTTT     STMLDRF       1    0
TCGACGATGGAGTTTTAGAAT     STMEFQN       1    0
TCGACGATGGCGACTATGCGG     STMATMR       1    0
TCGACGATGGGGACTCAGCGT     STMGTQR       1    0
TCGACGATGTATGCGTTTGCT     STMYAFA       1    0
TCGACGATGTATGGTCCGTTA     STMYGPL       1    0
TCGACGATGTATGGTCCGTTT     STMYGPF       1    0
TCGACGATGTGTAATGCGTCT     STMCNAS       1    0
TCGACGATGTTTAGTTATCGT     STMFSYR       1    0
TCGACGATTAAGTATCCGATT     STIKYPI       1    0
TCGACGATTAATGAGATTTAG     STINEIQ       1    0
TCGACGATTAATGAGATTTAT     STINEIY       1    0
TCGACGATTACGCATATTACT     STITHIT       1    0
TCGACGATTACGCTGTCGAGG     STITLSR       1    0
TCGACGATTACGGAGCGGAAT     STITERN       1    0
TCGACGATTAGTCTGTCTGGT     STISLSG       1    0
TCGACGATTAGTGGTAGGCTG     STISGRL       1    0
TCGACGATTATGCTTACGAAA     STIMLTK       1    0
TCGACGATTCAATCGATTTAG     STIQSIQ       1    0
TCGACGATTCAGCCGATTAAG     STIQPIK       1    0
TCGACGATTCAGTGTACGCAT     STIQCTH       1    0
TCGACGATTCATTCGATTTAG     STIHSIQ       1    0
TCGACGATTCTGTGTACGCAT     STILCTH       1    0
TCGACGATTGCGGCGCCTCAG     STIAAPQ       1    0
TCGACGATTTAGTATCCGAAT     STIQYPN       1    0
TCGACGATTTATATTTCGAGT     STIYISS       1    0
TCGACGATTTATGAGAGTCAT     STIYESH       1    0
TCGACGATTTCGCTGTCGAGG     STISLSR       1    0
TCGACGATTTGTCTGTCTGGT     STICLSG       1    0
TCGACGATTTGTGGTAGGCTG     STICGRL       1    0
TCGACGCAGAAGCCGCCTTCG     STQKPPS       1    0
TCGACGCAGAAGCCTATTTAA     STQKPI*       1    0
TCGACGCAGAAGCCTATTTAT     STQKPIY       1    0
TCGACGCAGAATCCGTCAGTG     STQNPSV       1    0
TCGACGCAGAATTGGAATAAG     STQNWNK       1    0
TCGACGCAGAATTGGATTAAG     STQNWIK       1    0
TCGACGCAGACAAAGCAACCA     STQTKQP       1    0
TCGACGCAGACGAATCCGGTT     STQTNPV       1    0
TCGACGCAGACGCATCGGGAG     STQTHRE       1    0
TCGACGCAGACGTCGCAGTTA     STQTSQL       1    0
TCGACGCAGAGGACTTAAACA     STQRT*T       1    0
TCGACGCAGAGGACTTATACT     STQRTYT       1    0
TCGACGCAGAGTAATGAGACG     STQSNET       1    0
TCGACGCAGAGTGATAATTTG     STQSDNL       1    0
TCGACGCAGATGACTAGGCCG     STQMTRP       1    0
TCGACGCAGATGTTGAATGTG     STQMLNV       1    0
TCGACGCAGCCGGTTCAGACA     STQPVQT       1    0
TCGACGCAGCCTGATATTACT     STQPDIT       1    0
TCGACGCAGCCTGTTTAGGAG     STQPVQE       1    0
TCGACGCAGCTGGTTCCGGTG     STQLVPV       1    0
TCGACGCAGGAGACTAAGAGT     STQETKS       1    0
TCGACGCAGGATAAGCAGTTA     STQDKQL       1    0
TCGACGCAGGATCGTGGTCTA     STQDRGL       1    0
TCGACGCAGGATCGTGGTCTT     STQDRGL       1    0
TCGACGCAGGGTGGTCTGGTG     STQGGLV       1    0
TCGACGCAGGTAAGGCCAGCA     STQVRPA       1    0
TCGACGCAGGTGAGTAGGTCT     STQVSRS       1    0
TCGACGCAGGTTAAGCAGTTT     STQVKQF       1    0
TCGACGCAGGTTCAGGCGCTA     STQVQAL       1    0
TCGACGCAGGTTCAGGCGCTT     STQVQAL       1    0
TCGACGCAGGTTTGGCCTGCT     STQVWPA       1    0
TCGACGCAGTATCCGTCTGGG     STQYPSG       1    0
TCGACGCAGTCGATGCATACT     STQSMHT       1    0
TCGACGCAGTGGTGGCAGCAA     STQWWQQ       1    0
TCGACGCAGTGGTGGCTGCAT     STQWWLH       1    0
TCGACGCAGTTTGATGATCGT     STQFDDR       1    0
TCGACGCATAAGCCGCCTGCG     STHKPPA       1    0
TCGACGCATATTATTCTTCGT     STHIILR       1    0
TCGACGCATATTGCGCTGCTA     STHIALL       1    0
TCGACGCATATTGCGCTGCTT     STHIALL       1    0
TCGACGCATCAGACTGTTATT     STHQTVI       1    0
TCGACGCATCCGAAGAATGTT     STHPKNV       1    0
TCGACGCATCCGTGTAATTGG     STHPCNW       1    0
TCGACGCATCCTCCGTATGTT     STHPPYV       1    0
TCGACGCATCCTTCGTTGCAA     STHPSLQ       1    0
TCGACGCATGGTCAGGCGTGG     STHGQAW       1    0
TCGACGCATGGTCAGGCGTGT     STHGQAC       1    0
TCGACGCATGTGAGGACTATT     STHVRTI       1    0
TCGACGCATGTTTATGCTCTT     STHVYAL       1    0
TCGACGCATTAGAATCTTTAA     STHQNL*       1    0
TCGACGCATTATGCTAGAGAG     STHYARE       1    0
TCGACGCATTATGCTAGTGAG     STHYASE       1    0
TCGACGCATTCAACGAAGACG     STHSTKT       1    0
TCGACGCATTCGAATCGGTAT     STHSNRY       1    0
TCGACGCATTCGGCGCTTATG     STHSALM       1    0
TCGACGCATTCTAATCCTAGA     STHSNPR       1    0
TCGACGCATTCTATGAAAAGT     STHSMKS       1    0
TCGACGCATTCTATGAATAGG     STHSMNR       1    0
TCGACGCATTTGAATCTTTAT     STHLNLY       1    0
TCGACGCATTTTAATGCTCAT     STHFNAH       1    0
TCGACGCATTTTAATGCTCTG     STHFNAL       1    0
TCGACGCATTTTCGGCATGTG     STHFRHV       1    0
TCGACGCCGACTATTAGGAAG     STPTIRK       1    0
TCGACGCCGACTATTAGGATG     STPTIRM       1    0
TCGACGCCGACTGAGGAGCAT     STPTEEH       1    0
TCGACGCCGAGTATTACTAAT     STPSITN       1    0
TCGACGCCGCATTAGTAGAGA     STPHQQR       1    0
TCGACGCCGCATTTGTTGAGT     STPHLLS       1    0
TCGACGCCGCCTTGGCATGCT     STPPWHA       1    0
TCGACGCCGCGAACAGAAAAA     STPRTEK       1    0
TCGACGCCGCGTTCTGATTAT     STPRSDY       1    0
TCGACGCCGCTGGGTTGGGCA     STPLGWA       1    0
TCGACGCCGCTGGGTTGGGCT     STPLGWA       1    0
TCGACGCCGGATGGTGCGAAT     STPDGAN       1    0
TCGACGCCGGGGGATCATGAT     STPGDHD       1    0
TCGACGCCGGGTATTAGTAAG     STPGISK       1    0
TCGACGCCGGGTATTAGTAAT     STPGISN       1    0
TCGACGCCGGGTTATGATGAT     STPGYDD       1    0
TCGACGCCGTGTTATACGTTT     STPCYTF       1    0
TCGACGCCTAAGACGTCGGTG     STPKTSV       1    0
TCGACGCCTAATCCTTTGAAT     STPNPLN       1    0
TCGACGCCTAATCTGTCTAGG     STPNLSR       1    0
TCGACGCCTAGTTCTCATCAG     STPSSHQ       1    0
TCGACGCCTCAGATTGATCAA     STPQIDQ       1    0
TCGACGCCTCAGATTGATCAT     STPQIDH       1    0
TCGACGCCTCAGTTAGAGGAA     STPQLEE       1    0
TCGACGCCTCATGCTCAGTTG     STPHAQL       1    0
TCGACGCCTCCGAGGCATTGG     STPPRHW       1    0
TCGACGCCTCCGCTTAATAGT     STPPLNS       1    0
TCGACGCCTCCGGAGTGGAAG     STPPEWK       1    0
TCGACGCCTCGGTATATTGCG     STPRYIA       1    0
TCGACGCCTCTTTTTACTGCA     STPLFTA       1    0
TCGACGCCTCTTTTTACTGCT     STPLFTA       1    0
TCGACGCCTGTGGAGCCGAAG     STPVEPK       1    0
TCGACGCCTTATCCTAAAAAG     STPYPKK       1    0
TCGACGCGGACTATTGATCAG     STRTIDQ       1    0
TCGACGCGGGCTGTTTATGTG     STRAVYV       1    0
TCGACGCGGGTGTGGTCTTTT     STRVWSF       1    0
TCGACGCGGTCTATGGCGCAA     STRSMAQ       1    0
TCGACGCGGTCTATGGCGCAT     STRSMAH       1    0
TCGACGCGGTTTTTGCCTTCT     STRFLPS       1    0
TCGACGCGTACTAATACTTAT     STRTNTY       1    0
TCGACGCGTAGTGATCCGCTT     STRSDPL       1    0
TCGACGCGTATGTTGAGTAAA     STRMLSK       1    0
TCGACGCGTATTCAGATTGTA     STRIQIV       1    0
TCGACGCGTATTCAGATTGTT     STRIQIV       1    0
TCGACGCGTCAGGAGTTTATA     STRQEFI       1    0
TCGACGCGTCTTAATCAGGTG     STRLNQV       1    0
TCGACGCGTCTTAGTTATTCA     STRLSYS       1    0
TCGACGCGTCTTAGTTATTCT     STRLSYS       1    0
TCGACGCGTCTTATTCAGGTG     STRLIQV       1    0
TCGACGCGTGATCATAATGTT     STRDHNV       1    0
TCGACGCGTGATGTGAATAAG     STRDVNK       1    0
TCGACGCGTGATGTGAATATG     STRDVNM       1    0
TCGACGCGTGTTTCTTATGAT     STRVSYD       1    0
TCGACGCGTTTTTTTAGTCCA     STRFFSP       1    0
TCGACGCGTTTTTTTAGTCCT     STRFFSP       1    0
TCGACGCTGAGGTCGCATCTT     STLRSHL       1    0
TCGACGCTGAGTACGAGGCCG     STLSTRP       1    0
TCGACGCTGATGATGATGAAT     STLMMMN       1    0
TCGACGCTGATGGTGCATAAT     STLMVHN       1    0
TCGACGCTGATTCAGTCTGGG     STLIQSG       1    0
TCGACGCTGATTCAGTCTGGT     STLIQSG       1    0
TCGACGCTGCCGCGTATTTAT     STLPRIY       1    0
TCGACGCTGCGGACTAATAAA     STLRTNK       1    0
TCGACGCTGCGGACTAATAAT     STLRTNN       1    0
TCGACGCTGCGGTATTCGACG     STLRYST       1    0
TCGACGCTGCGGTATTCGTCG     STLRYSS       1    0
TCGACGCTGGATAGGTTGCAG     STLDRLQ       1    0
TCGACGCTGGCGGGGCCGAAG     STLAGPK       1    0
TCGACGCTGGGTCTTGGGCAA     STLGLGQ       1    0
TCGACGCTGGGTCTTGGGCTT     STLGLGL       1    0
TCGACGCTGGTGTATGTTCCT     STLVYVP       1    0
TCGACGCTGGTTCGGATGCTA     STLVRML       1    0
TCGACGCTGGTTCGGATGCTT     STLVRML       1    0
TCGACGCTGGTTTCTTTGCAG     STLVSLQ       1    0
TCGACGCTGGTTTCTTTGCAT     STLVSLH       1    0
TCGACGCTGTCGGAGGTACAG     STLSEVQ       1    0
TCGACGCTGTCGGAGGTTCTG     STLSEVL       1    0
TCGACGCTGTTTGCGTTGGTT     STLFALV       1    0
TCGACGCTGTTTGGTCCGTCG     STLFGPS       1    0
TCGACGCTTAAGGCGCATGTT     STLKAHV       1    0
TCGACGCTTACGGATCCGCGG     STLTDPR       1    0
TCGACGCTTACTCCTCGGACG     STLTPRT       1    0
TCGACGCTTACTCCTCGGACT     STLTPRT       1    0
TCGACGCTTAGGATGTTTCAG     STLRMFQ       1    0
TCGACGCTTATGTCGAAGATG     STLMSKM       1    0
TCGACGCTTATGTCGAAGATT     STLMSKI       1    0
TCGACGCTTCATCGGCATGCT     STLHRHA       1    0
TCGACGCTTGGGGTTGATAGG     STLGVDR       1    0
TCGACGGAGAAGTCGATTAAA     STEKSIK       1    0
TCGACGGAGAAGTCGATTAAT     STEKSIN       1    0
TCGACGGAGCTGTGGCCAGAT     STELWPD       1    0
TCGACGGAGCTGTGGCCTGTG     STELWPV       1    0
TCGACGGAGCTTCAGTCTATT     STELQSI       1    0
TCGACGGAGCTTTCTCATGCT     STELSHA       1    0
TCGACGGAGGCGCGTTGTGTG     STEARCV       1    0
TCGACGGAGGCGGGTCCGTTG     STEAGPL       1    0
TCGACGGAGGCTGCTATGCGG     STEAAMR       1    0
TCGACGGAGGGGCGTTAAGAG     STEGR*E       1    0
TCGACGGAGGGGCGTTATGAG     STEGRYE       1    0
TCGACGGAGGGTCGTATGGGG     STEGRMG       1    0
TCGACGGAGGTGCAGCATCCT     STEVQHP       1    0
TCGACGGATAAGATTATTACG     STDKIIT       1    0
TCGACGGATACGGCTTAAACG     STDTA*T       1    0
TCGACGGATACGGCTTATTCG     STDTAYS       1    0
TCGACGGATAGGTTTTCTATT     STDRFSI       1    0
TCGACGGATATTGCTTGGATT     STDIAWI       1    0
TCGACGGATCAGAGTTTGAGG     STDQSLR       1    0
TCGACGGATCAGTCTTTTCCT     STDQSFP       1    0
TCGACGGATCCTATTATGGCG     STDPIMA       1    0
TCGACGGATCCTCTTGCTCAT     STDPLAH       1    0
TCGACGGATCGGGAGACTTAG     STDRETQ       1    0
TCGACGGATCGTGCGTGTAAT     STDRACN       1    0
TCGACGGATCTGGGTCCGATG     STDLGPM       1    0
TCGACGGATCTGTTGCAGCAG     STDLLQQ       1    0
TCGACGGATGAGCATAAGGTG     STDEHKV       1    0
TCGACGGATGAGCATAAGGTT     STDEHKV       1    0
TCGACGGATGAGTCTAGGCAG     STDESRQ       1    0
TCGACGGATGCGCTTAGGGTG     STDALRV       1    0
TCGACGGATGCGCTTTGGGTT     STDALWV       1    0
TCGACGGATGCTCCGGGTAGA     STDAPGR       1    0
TCGACGGATGGTGTGACGATG     STDGVTM       1    0
TCGACGGATGTTTCTATTCGG     STDVSIR       1    0
TCGACGGATTATCTGTCGGCT     STDYLSA       1    0
TCGACGGATTATGCTTTTCCT     STDYAFP       1    0
TCGACGGATTCGACGTATCCG     STDSTYP       1    0
TCGACGGATTGGTTTTCTATT     STDWFSI       1    0
TCGACGGATTTGATTGATAAT     STDLIDN       1    0
TCGACGGATTTGTATGCGCTG     STDLYAL       1    0
TCGACGGATTTTCATCGTCTT     STDFHRL       1    0
TCGACGGCGAATGGTCTTTCT     STANGLS       1    0
TCGACGGCGATGCTGGTTAAA     STAMLVK       1    0
TCGACGGCGATGCTGGTTAAT     STAMLVN       1    0
TCGACGGCGCATGTTATGGAT     STAHVMD       1    0
TCGACGGCGCCGCGTGTGGTG     STAPRVV       1    0
TCGACGGCGCTGGTGCTTACG     STALVLT       1    0
TCGACGGCGCTTGTTATGGAT     STALVMD       1    0
TCGACGGCGGGATCGACGTCG     STAGSTS       1    0
TCGACGGCGGGGAATTCGGTG     STAGNSV       1    0
TCGACGGCGGGGCAGCAACCA     STAGQQP       1    0
TCGACGGCGGGGCAGCATCCT     STAGQHP       1    0
TCGACGGCGGTGACTGCTAAT     STAVTAN       1    0
TCGACGGCGTTTCTTAATGAG     STAFLNE       1    0
TCGACGGCTACGGCGTCTACG     STATAST       1    0
TCGACGGCTACTCTTACGACA     STATLTT       1    0
TCGACGGCTACTCTTACGACT     STATLTT       1    0
TCGACGGCTATGAGTCTTAAG     STAMSLK       1    0
TCGACGGCTATGGCTAGGACT     STAMART       1    0
TCGACGGCTATGTTGCAGGCT     STAMLQA       1    0
TCGACGGCTATTCCTCAGCCT     STAIPQP       1    0
TCGACGGCTATTGCTAGGACA     STAIART       1    0
TCGACGGCTCATCTGGATGCT     STAHLDA       1    0
TCGACGGCTCATGCTCATTCA     STAHAHS       1    0
TCGACGGCTCATGCTCATTCT     STAHAHS       1    0
TCGACGGCTCATGGGTCGTTG     STAHGSL       1    0
TCGACGGCTGGGCTTGCGGCG     STAGLAA       1    0
TCGACGGCTTGGCATCGTAAT     STAWHRN       1    0
TCGACGGCTTGGGAGATTCCA     STAWEIP       1    0
TCGACGGCTTGGGAGATTCCT     STAWEIP       1    0
TCGACGGCTTTTCCTCAGCCG     STAFPQP       1    0
TCGACGGCTTTTGGGATTACT     STAFGIT       1    0
TCGACGGGGACGAGGGTTACG     STGTRVT       1    0
TCGACGGGGACGAGGGTTACT     STGTRVT       1    0
TCGACGGGGACTACGAGGAAT     STGTTRN       1    0
TCGACGGGGAGTACGGCTAAG     STGSTAK       1    0
TCGACGGGGCCGGCTAAGGTT     STGPAKV       1    0
TCGACGGGGCGTCATATTACG     STGRHIT       1    0
TCGACGGGGCGTGTGGAGTCG     STGRVES       1    0
TCGACGGGGGATACTAGTCGT     STGDTSR       1    0
TCGACGGGGGATCTGCTGGAT     STGDLLD       1    0
TCGACGGGGGCTACGCTTGAG     STGATLE       1    0
TCGACGGGGGCTACTGGTTTG     STGATGL       1    0
TCGACGGGGTATCCTGGTCGT     STGYPGR       1    0
TCGACGGGTAATACGCTGTGT     STGNTLC       1    0
TCGACGGGTAATACGCTGTTA     STGNTLL       1    0
TCGACGGGTAATCTGAATAAT     STGNLNN       1    0
TCGACGGGTACGAAGTTTGCA     STGTKFA       1    0
TCGACGGGTACGAAGTTTGCT     STGTKFA       1    0
TCGACGGGTACTCCTCGGCTT     STGTPRL       1    0
TCGACGGGTCAGACGAATGTG     STGQTNV       1    0
TCGACGGGTCTTCGGCATGTT     STGLRHV       1    0
TCGACGGGTCTTTATGATTTG     STGLYDL       1    0
TCGACGGGTGATTTGAGTGTT     STGDLSV       1    0
TCGACGGGTGGGAGTGAGCCG     STGGSEP       1    0
TCGACGGGTGGGTCGAGGGCG     STGGSRA       1    0
TCGACGGGTTATCTTTCTCCG     STGYLSP       1    0
TCGACGGGTTATCTTTCTCCT     STGYLSP       1    0
TCGACGGGTTGGCGGTTTGAG     STGWRFE       1    0
TCGACGGTGAAGACGGTGAAG     STVKTVK       1    0
TCGACGGTGACTTTTTAGACG     STVTFQT       1    0
TCGACGGTGCAGGAGAAGGCA     STVQEKA       1    0
TCGACGGTGCAGGTGATGGCT     STVQVMA       1    0
TCGACGGTGCCGATGCCTTTG     STVPMPL       1    0
TCGACGGTGCCTCCGTGGCAA     STVPPWQ       1    0
TCGACGGTGCCTCCGTGGCTT     STVPPWL       1    0
TCGACGGTGCCTCTTCATCTG     STVPLHL       1    0
TCGACGGTGGGTAATGTTGTG     STVGNVV       1    0
TCGACGGTGGGTCGTTTGGGG     STVGRLG       1    0
TCGACGGTGGTGGGTTTTACG     STVVGFT       1    0
TCGACGGTGGTGGTTATGCTT     STVVVML       1    0
TCGACGGTGGTTACTTAGACA     STVVTQT       1    0
TCGACGGTGGTTACTTAGACT     STVVTQT       1    0
TCGACGGTGTATCAGTGGTTT     STVYQWF       1    0
TCGACGGTGTATCCTGGTCGT     STVYPGR       1    0
TCGACGGTGTATGATCGGTCT     STVYDRS       1    0
TCGACGGTTAATACGACTGAT     STVNTTD       1    0
TCGACGGTTAATATGTTTATT     STVNMFI       1    0
TCGACGGTTACGGAGCGGAAT     STVTERN       1    0
TCGACGGTTCAGGTTACTGCT     STVQVTA       1    0
TCGACGGTTCATGCTTGGGAA     STVHAWE       1    0
TCGACGGTTCATGCTTGGGAT     STVHAWD       1    0
TCGACGGTTCTGGATGTTACG     STVLDVT       1    0
TCGACGGTTCTGGATGTTACT     STVLDVT       1    0
TCGACGGTTCTGGTTACTGCT     STVLVTA       1    0
TCGACGGTTCTTCGTGTTTCT     STVLRVS       1    0
TCGACGGTTGATACTGGTTCT     STVDTGS       1    0
TCGACGGTTGATTCTCGTGCT     STVDSRA       1    0
TCGACGGTTGCGACTAATTTG     STVATNL       1    0
TCGACGGTTGGGACGCGTCAA     STVGTRQ       1    0
TCGACGGTTGGGACGCGTCAT     STVGTRH       1    0
TCGACGGTTTAGGAGGTTTCT     STVQEVS       1    0
TCGACGGTTTCGGAGCGGAAT     STVSERN       1    0
TCGACGGTTTCTGGTGAAAAA     STVSGEK       1    0
TCGACGGTTTCTGGTGATATT     STVSGDI       1    0
TCGACGGTTTGGGTTAGACAG     STVWVRQ       1    0
TCGACGTAGACGGTGTTGTAT     STQTVLY       1    0
TCGACGTAGACGGTGTTGTTG     STQTVLL       1    0
TCGACGTAGACTCTGACGGAT     STQTLTD       1    0
TCGACGTAGACTTATCTTGGT     STQTYLG       1    0
TCGACGTAGCTGCCTCAGGTG     STQLPQV       1    0
TCGACGTAGGAGGTGCCTGAT     STQEVPD       1    0
TCGACGTAGGGGTATGGGACT     STQGYGT       1    0
TCGACGTAGGTTCAGAGGACG     STQVQRT       1    0
TCGACGTAGGTTCCGATTGCG     STQVPIA       1    0
TCGACGTAGTCTCTGACGGAT     STQSLTD       1    0
TCGACGTATAAGGTTGAGAAT     STYKVEN       1    0
TCGACGTATAGGGTTGGGTCG     STYRVGS       1    0
TCGACGTATATGCTGCCTTGG     STYMLPW       1    0
TCGACGTATATGCTGCCTTGT     STYMLPC       1    0
TCGACGTATCAGTCGCTGAAG     STYQSLK       1    0
TCGACGTATCCGACGTGGCAT     STYPTWH       1    0
TCGACGTATCCGCCTCGTTTG     STYPPRL       1    0
TCGACGTATCTGTATGCGATG     STYLYAM       1    0
TCGACGTATCTGTCGCTGAAG     STYLSLK       1    0
TCGACGTATCTTGGGAAGCAA     STYLGKQ       1    0
TCGACGTATGCGCATGTTGGT     STYAHVG       1    0
TCGACGTATTAGAATCTGTCG     STYQNLS       1    0
TCGACGTATTAGGTTGAGAAT     STYQVEN       1    0
TCGACGTATTGGCCTTCGCAG     STYWPSQ       1    0
TCGACGTATTGGGTTGGGTCG     STYWVGS       1    0
TCGACGTATTTGACGATGTGG     STYLTMW       1    0
TCGACGTATTTGCATTCTACG     STYLHST       1    0
TCGACGTATTTTATGATGCTT     STYFMML       1    0
TCGACGTCGACGTTGCGTGAT     STSTLRD       1    0
TCGACGTCGCTGAAGTGGTTG     STSLKWL       1    0
TCGACGTCGCTGGCTAGGACT     STSLART       1    0
TCGACGTCGGAGCTTGTTATT     STSELVI       1    0
TCGACGTCGGAGGGGGCTTAT     STSEGAY       1    0
TCGACGTCGGATCATCCTGTG     STSDHPV       1    0
TCGACGTCGGTTTCGGCGGTA     STSVSAV       1    0
TCGACGTCGGTTTCGGCGGTT     STSVSAV       1    0
TCGACGTCGTATATGAGTAAT     STSYMSN       1    0
TCGACGTCGTATGATTAGGTT     STSYDQV       1    0
TCGACGTCGTATGGTGATCCG     STSYGDP       1    0
TCGACGTCGTATTCTTCTTCT     STSYSSS       1    0
TCGACGTCTAATATTCAGGAG     STSNIQE       1    0
TCGACGTCTACTTTTACTAAG     STSTFTK       1    0
TCGACGTCTATGATGACGACG     STSMMTT       1    0
TCGACGTCTATGATTGGGAAG     STSMIGK       1    0
TCGACGTCTATGCGTACTTTT     STSMRTF       1    0
TCGACGTCTATTATTACTCCG     STSIITP       1    0
TCGACGTCTATTGTGTATCGG     STSIVYR       1    0
TCGACGTCTCTGGCGGAGCTT     STSLAEL       1    0
TCGACGTCTGCTACGATGTAG     STSATMQ       1    0
TCGACGTCTGTGCCGCATTTG     STSVPHL       1    0
TCGACGTCTTTGCGTTCGTTA     STSLRSL       1    0
TCGACGTCTTTGCGTTCGTTT     STSLRSF       1    0
TCGACGTGGAATGATGCGGTG     STWNDAV       1    0
TCGACGTGGATTCATACTTAG     STWIHTQ       1    0
TCGACGTGGATTGCGGATAGT     STWIADS       1    0
TCGACGTGGCAGGCGACGGCT     STWQATA       1    0
TCGACGTGGCATACGCAGCAG     STWHTQQ       1    0
TCGACGTGGCGTCTTGAGTCG     STWRLES       1    0
TCGACGTGGCTGGCGACGGCT     STWLATA       1    0
TCGACGTGGCTTACGCAGCAG     STWLTQQ       1    0
TCGACGTGGGTTCTGGTTAGT     STWVLVS       1    0
TCGACGTGGGTTGCGAAGTCG     STWVAKS       1    0
TCGACGTGGGTTGCGAAGTCT     STWVAKS       1    0
TCGACGTGGTATAAGTTTCCA     STWYKFP       1    0
TCGACGTGGTATAAGTTTCCT     STWYKFP       1    0
TCGACGTGGTATGCTGGAACG     STWYAGT       1    0
TCGACGTGGTATGCTGGTACG     STWYAGT       1    0
TCGACGTGGTCGACGATGATT     STWSTMI       1    0
TCGACGTGGTCGCATCTGTAT     STWSHLY       1    0
TCGACGTGGTCTTATAGGTCT     STWSYRS       1    0
TCGACGTGTAATGGGTGTACG     STCNGCT       1    0
TCGACGTGTAATGGGTGTACT     STCNGCT       1    0
TCGACGTGTGTGAATATGTGT     STCVNMC       1    0
TCGACGTTAAAGGAAGGAACG     STLKEGT       1    0
TCGACGTTGAAGGTTCATATT     STLKVHI       1    0
TCGACGTTGAAGTCTCCTGAT     STLKSPD       1    0
TCGACGTTGAGGGATCATAGG     STLRDHR       1    0
TCGACGTTGAGTAATAATAAA     STLSNNK       1    0
TCGACGTTGCAGGATCCGCCA     STLQDPP       1    0
TCGACGTTGCAGGATCCGCCT     STLQDPP       1    0
TCGACGTTGCCGAAGATGGGG     STLPKMG       1    0
TCGACGTTGCTTGTGACGGAA     STLLVTE       1    0
TCGACGTTGGCGCAAGAACGA     STLAQER       1    0
TCGACGTTGGCGCATGATCGT     STLAHDR       1    0
TCGACGTTGGCTACGGATAGT     STLATDS       1    0
TCGACGTTGGGTTCTATTGTG     STLGSIV       1    0
TCGACGTTGGTGCGGACTCCT     STLVRTP       1    0
TCGACGTTGTAAAAAAGGGCG     STL*KRA       1    0
TCGACGTTGTATTTTAGGGCG     STLYFRA       1    0
TCGACGTTGTGTAATAATAAT     STLCNNN       1    0
TCGACGTTGTTGAATCCGTTT     STLLNPF       1    0
TCGACGTTGTTGACGACGCTG     STLLTTL       1    0
TCGACGTTGTTTAATCGTGCT     STLFNRA       1    0
TCGACGTTTACGCTTAGTAAT     STFTLSN       1    0
TCGACGTTTACGGATGATGGT     STFTDDG       1    0
TCGACGTTTATGCGTAATACG     STFMRNT       1    0
TCGACGTTTATGGATGGTTCG     STFMDGS       1    0
TCGACGTTTATTAAGCATTAT     STFIKHY       1    0
TCGACGTTTATTAATATGTCG     STFINMS       1    0
TCGACGTTTCGTACTTCTACA     STFRTST       1    0
TCGACGTTTCGTACTTCTACT     STFRTST       1    0
TCGACGTTTGCGTCTCTGACG     STFASLT       1    0
TCGACGTTTGCGTTTGGTATA     STFAFGI       1    0
TCGACGTTTGCGTTTGGTATT     STFAFGI       1    0
TCGACGTTTGCTGCGGGGTAA     STFAAG*       1    0
TCGACGTTTGCTGCGGGGTAT     STFAAGY       1    0
TCGACGTTTGGGACGATGCGG     STFGTMR       1    0
TCGACGTTTGTGAGTCCTGAT     STFVSPD       1    0
TCGACGTTTGTGGAGATTGGG     STFVEIG       1    0
TCGACGTTTTATCCGATTAAT     STFYPIN       1    0
TCGACGTTTTATCCTATGACG     STFYPMT       1    0
TCGACTAAGACTTCTATTCTT     STKTSIL       1    0
TCGACTAAGAGTCATCCTTAG     STKSHPQ       1    0
TCGACTAAGATTAATTTGCAA     STKINLQ       1    0
TCGACTAAGATTAATTTGCAT     STKINLH       1    0
TCGACTAAGATTCTTGCTTAT     STKILAY       1    0
TCGACTAAGCAGGGTGTTTCG     STKQGVS       1    0
TCGACTAAGCATTAGATGATA     STKHQMI       1    0
TCGACTAAGCATTAGATGATT     STKHQMI       1    0
TCGACTAAGCTGATTGGGCTA     STKLIGL       1    0
TCGACTAAGCTGATTGGGCTT     STKLIGL       1    0
TCGACTAAGCTGGGTGTTTCG     STKLGVS       1    0
TCGACTAAGCTGTAGGATCCT     STKLQDP       1    0
TCGACTAAGCTTTAGATGATT     STKLQMI       1    0
TCGACTAAGGATATTCAGAAG     STKDIQK       1    0
TCGACTAAGGTGGCGATGACG     STKVAMT       1    0
TCGACTAAGGTGGGGGCTATG     STKVGAM       1    0
TCGACTAAGGTGGGGTTTTTT     STKVGFF       1    0
TCGACTAAGGTGTCTGATTCG     STKVSDS       1    0
TCGACTAAGGTGTTGTATACG     STKVLYT       1    0
TCGACTAAGGTGTTGTATACT     STKVLYT       1    0
TCGACTAAGTATGGGCTTAAG     STKYGLK       1    0
TCGACTAAGTTTATGCAGTCG     STKFMQS       1    0
TCGACTAAGTTTATGCAGTCT     STKFMQS       1    0
TCGACTAATACGTAGATTATG     STNTQIM       1    0
TCGACTAATAGGAATCCTCCG     STNRNPP       1    0
TCGACTAATAGGTATGGTGAA     STNRYGE       1    0
TCGACTAATAGTTCGCGGACA     STNSSRT       1    0
TCGACTAATAGTTCGCGGACT     STNSSRT       1    0
TCGACTAATATTTAGAATTTG     STNIQNL       1    0
TCGACTAATATTTAGAGGCAT     STNIQRH       1    0
TCGACTAATATTTTTATTTCG     STNIFIS       1    0
TCGACTAATCATTTTACTTCT     STNHFTS       1    0
TCGACTAATCGGTATTATGGT     STNRYYG       1    0
TCGACTAATCTGAAGTGTAAG     STNLKCK       1    0
TCGACTAATCTGTATCGGGAC     STNLYRD       1    0
TCGACTAATCTTCCGGGGTTG     STNLPGL       1    0
TCGACTAATGCTCTAAAACGA     STNALKR       1    0
TCGACTAATGCTCTTCAAAAA     STNALQK       1    0
TCGACTAATGCTCTTCTTAAT     STNALLN       1    0
TCGACTAATGGGCCTAAGAAA     STNGPKK       1    0
TCGACTAATGGGCCTAAGAAT     STNGPKN       1    0
TCGACTAATGGTGCGGCTTCT     STNGAAS       1    0
TCGACTAATGTGAAAGAAGAG     STNVKEE       1    0
TCGACTAATGTGAATGTTGAG     STNVNVE       1    0
TCGACTAATGTTGAGATGTGT     STNVEMC       1    0
TCGACTAATTATGTGCAAAAA     STNYVQK       1    0
TCGACTAATTATGTGCATTTT     STNYVHF       1    0
TCGACTAATTATTCGCAGCAT     STNYSQH       1    0
TCGACTAATTGGGTTAAACAA     STNWVKQ       1    0
TCGACTAATTGGGTTAATCTT     STNWVNL       1    0
TCGACTAATTGGTATGGTGAT     STNWYGD       1    0
TCGACTAATTTGGTGGCTGCG     STNLVAA       1    0
TCGACTAATTTTCCTGAGCAA     STNFPEQ       1    0
TCGACTAATTTTCCTGAGCAT     STNFPEH       1    0
TCGACTACGAAGCATTGTGGT     STTKHCG       1    0
TCGACTACGAGGCCTGATTAA     STTRPD*       1    0
TCGACTACGATGCTGGGGCAT     STTMLGH       1    0
TCGACTACGCATCTTGCGGCG     STTHLAA       1    0
TCGACTACGCATTTTGATAAT     STTHFDN       1    0
TCGACTACGCCGCAAACACGA     STTPQTR       1    0
TCGACTACGCCGCTTACTCGT     STTPLTR       1    0
TCGACTACGCTGAGTGCGTCG     STTLSAS       1    0
TCGACTACGCTGGTTGAGTGG     STTLVEW       1    0
TCGACTACGCTTATTTATCCG     STTLIYP       1    0
TCGACTACGCTTCTTGCGGCG     STTLLAA       1    0
TCGACTACGCTTTTGCGTTAT     STTLLRY       1    0
TCGACTACGGAGACGTATTCG     STTETYS       1    0
TCGACTACGGAGACGTATTCT     STTETYS       1    0
TCGACTACGGAGATTTATGAT     STTEIYD       1    0
TCGACTACGGCGCCGACTTAT     STTAPTY       1    0
TCGACTACGGTGAATGGTATA     STTVNGI       1    0
TCGACTACGTGGCCTGATTAT     STTWPDY       1    0
TCGACTACGTTGACTTCTCGA     STTLTSR       1    0
TCGACTACGTTGACTTCTCGT     STTLTSR       1    0
TCGACTACGTTGCTGGGGCAT     STTLLGH       1    0
TCGACTACTACGGCTCGGACG     STTTART       1    0
TCGACTACTACGGCTCGGACT     STTTART       1    0
TCGACTACTAGTCCTAGGGGT     STTSPRG       1    0
TCGACTACTATTGATATTGTT     STTIDIV       1    0
TCGACTACTCCGATGAAGTGG     STTPMKW       1    0
TCGACTACTGATAATGGTGAA     STTDNGE       1    0
TCGACTACTGATAATGGTGAT     STTDNGD       1    0
TCGACTACTGATATTGAAAAA     STTDIEK       1    0
TCGACTACTGATATTGATAAT     STTDIDN       1    0
TCGACTACTGATCAGTGGTCT     STTDQWS       1    0
TCGACTACTGCGTCGATTACG     STTASIT       1    0
TCGACTACTGCGTCGATTACT     STTASIT       1    0
TCGACTACTGTGCGTGAGTTA     STTVREL       1    0
TCGACTACTGTGCGTGAGTTT     STTVREF       1    0
TCGACTACTTAGCTGCCGAGG     STTQLPR       1    0
TCGACTACTTATCCGGGTATG     STTYPGM       1    0
TCGACTACTTGTATGGATTTG     STTCMDL       1    0
TCGACTACTTTTGATATTGTT     STTFDIV       1    0
TCGACTAGGAGTATTGCTGAG     STRSIAE       1    0
TCGACTAGGATTCAGGAGGTT     STRIQEV       1    0
TCGACTAGGCCTGTGGATATG     STRPVDM       1    0
TCGACTAGGGCTTATTTGACG     STRAYLT       1    0
TCGACTAGGGTTTTGGAGAAT     STRVLEN       1    0
TCGACTAGGTATATGCATCCG     STRYMHP       1    0
TCGACTAGGTATGAGCGTTCT     STRYERS       1    0
TCGACTAGTAAGGCGGTTATG     STSKAVM       1    0
TCGACTAGTAATAGTGTGACT     STSNSVT       1    0
TCGACTAGTACTACGAGTCCT     STSTTSP       1    0
TCGACTAGTACTGGTCATCCG     STSTGHP       1    0
TCGACTAGTATGACGTATCGG     STSMTYR       1    0
TCGACTAGTATGACGTATCGT     STSMTYR       1    0
TCGACTAGTCAGCTTACGTCT     STSQLTS       1    0
TCGACTAGTCATAGTCGGTGG     STSHSRW       1    0
TCGACTAGTCATAGTCGGTGT     STSHSRC       1    0
TCGACTAGTCCGATGACGGGT     STSPMTG       1    0
TCGACTAGTCCGGGTCAGCTG     STSPGQL       1    0
TCGACTAGTCCTATGAAGCCT     STSPMKP       1    0
TCGACTAGTCGGACGGAGCCG     STSRTEP       1    0
TCGACTAGTGCGCGTGTGCTT     STSARVL       1    0
TCGACTAGTTCTACGAGTCCT     STSSTSP       1    0
TCGACTAGTTTTATTGCTCAT     STSFIAH       1    0
TCGACTATGAATATGCGGTAG     STMNMRQ       1    0
TCGACTATGAATTTGATGAAA     STMNLMK       1    0
TCGACTATGAATTTGATGAAT     STMNLMN       1    0
TCGACTATGACTCTGCCTAGT     STMTLPS       1    0
TCGACTATGATGATTCCTGTT     STMMIPV       1    0
TCGACTATGATTCGTAGTGCT     STMIRSA       1    0
TCGACTATGCCGATTAATCCG     STMPINP       1    0
TCGACTATGCCGATTAATCCT     STMPINP       1    0
TCGACTATGCCGCCTCCTCGT     STMPPPR       1    0
TCGACTATGGAGACGCCTAAT     STMETPN       1    0
TCGACTATGGATTGGCATGGT     STMDWHG       1    0
TCGACTATGGCGTCTCTGAAT     STMASLN       1    0
TCGACTATGGGGAGTAGTGAG     STMGSSE       1    0
TCGACTATGGTGCTGAGAGCA     STMVLRA       1    0
TCGACTATGGTGCTGAGTGCT     STMVLSA       1    0
TCGACTATGGTTTATCGGATA     STMVYRI       1    0
TCGACTATGGTTTATCGGATT     STMVYRI       1    0
TCGACTATGTCGGTTAAGAAT     STMSVKN       1    0
TCGACTATGTTGCAGGATCTT     STMLQDL       1    0
TCGACTATTAATCCGACGCTG     STINPTL       1    0
TCGACTATTACGATGGAGTTG     STITMEL       1    0
TCGACTATTACTAAGTTGCTG     STITKLL       1    0
TCGACTATTAGTATGACTGGT     STISMTG       1    0
TCGACTATTAGTGAGAGTACA     STISEST       1    0
TCGACTATTAGTGAGAGTACT     STISEST       1    0
TCGACTATTAGTGTTCCTACT     STISVPT       1    0
TCGACTATTATTCAGAATGGT     STIIQNG       1    0
TCGACTATTCCGAATGGAATT     STIPNGI       1    0
TCGACTATTCCTTCTTATGAT     STIPSYD       1    0
TCGACTATTCGTTGGACTAAT     STIRWTN       1    0
TCGACTATTCTTGAGTCTATT     STILESI       1    0
TCGACTATTGATATTCTTCCT     STIDILP       1    0
TCGACTATTGCTACGCGTAAA     STIATRK       1    0
TCGACTATTGCTACGCGTAAT     STIATRN       1    0
TCGACTATTTATCATGCGCAA     STIYHAQ       1    0
TCGACTATTTATCATGCGCAT     STIYHAH       1    0
TCGACTATTTATTCGAATCTG     STIYSNL       1    0
TCGACTATTTCGGCGAATTTG     STISANL       1    0
TCGACTATTTCGTATAGTTCG     STISYSS       1    0
TCGACTATTTCTAGTAAGAAG     STISSKK       1    0
TCGACTATTTGGTCTTCTGCA     STIWSSA       1    0
TCGACTATTTGGTCTTCTGCT     STIWSSA       1    0
TCGACTATTTGGTTGAATTAT     STIWLNY       1    0
TCGACTATTTGTCCGCGATTT     STICPRF       1    0
TCGACTATTTGTCCGCGTGGG     STICPRG       1    0
TCGACTATTTTGAATCGGGGT     STILNRG       1    0
TCGACTATTTTTAATCCTTCG     STIFNPS       1    0
TCGACTATTTTTACTGATCTG     STIFTDL       1    0
TCGACTATTTTTACTTATAGG     STIFTYR       1    0
TCGACTATTTTTCTTGCTTAG     STIFLAQ       1    0
TCGACTCAGAATCTTCCTACA     STQNLPT       1    0
TCGACTCAGAATCTTCCTACT     STQNLPT       1    0
TCGACTCAGACGTCTAGGTGG     STQTSRW       1    0
TCGACTCAGACTACTGAAGCG     STQTTEA       1    0
TCGACTCAGATTGTTCCTAGG     STQIVPR       1    0
TCGACTCAGATTGTTCCTAGT     STQIVPS       1    0
TCGACTCAGCATCCGTTGCCT     STQHPLP       1    0
TCGACTCAGCCTTATCCTGCG     STQPYPA       1    0
TCGACTCAGCTTATGGGGCAA     STQLMGQ       1    0
TCGACTCAGCTTATGGGGCAT     STQLMGH       1    0
TCGACTCAGGATAGGAGTTAT     STQDRSY       1    0
TCGACTCAGTATACTTAAAAA     STQYT*K       1    0
TCGACTCAGTATACTTTTAAT     STQYTFN       1    0
TCGACTCAGTATATGAATGGT     STQYMNG       1    0
TCGACTCAGTCGTCTAGGTGG     STQSSRW       1    0
TCGACTCAGTTTATGATGTAT     STQFMMY       1    0
TCGACTCAGTTTGGTTTTTTT     STQFGFF       1    0
TCGACTCATAATCGTCCTCCA     STHNRPP       1    0
TCGACTCATAATCGTCCTCCT     STHNRPP       1    0
TCGACTCATACAGTTCTGCCT     STHTVLP       1    0
TCGACTCATACTGTTCTGCCA     STHTVLP       1    0
TCGACTCATAGGCTTAAAAAA     STHRLKK       1    0
TCGACTCATAGGCTTAATAAT     STHRLNN       1    0
TCGACTCATATGACGTATCAG     STHMTYQ       1    0
TCGACTCATATGGATAGTCGT     STHMDSR       1    0
TCGACTCATATTAGGGAGAGG     STHIRER       1    0
TCGACTCATATTGCGCATGCT     STHIAHA       1    0
TCGACTCATCAGGCGCTGACG     STHQALT       1    0
TCGACTCATCATAAGATTGTT     STHHKIV       1    0
TCGACTCATCCGGCGCCTGTG     STHPAPV       1    0
TCGACTCATGGTTGGACTGTG     STHGWTV       1    0
TCGACTCATGTGGATAGGGAA     STHVDRE       1    0
TCGACTCATGTGGATAGGGAT     STHVDRD       1    0
TCGACTCATTATGGTCGGGCT     STHYGRA       1    0
TCGACTCATTCGAGTCCTAAT     STHSSPN       1    0
TCGACTCATTGAGAGCCAGCG     STH*EPA       1    0
TCGACTCATTGTGAGCCTGCG     STHCEPA       1    0
TCGACTCCGAAGAATATTTCG     STPKNIS       1    0
TCGACTCCGAAGACTGATAGA     STPKTDR       1    0
TCGACTCCGAAGACTGATAGT     STPKTDS       1    0
TCGACTCCGAATTCTGAGCCA     STPNSEP       1    0
TCGACTCCGAATTCTGAGCCT     STPNSEP       1    0
TCGACTCCGACGTATGATGCG     STPTYDA       1    0
TCGACTCCGACTCCGTTGCAT     STPTPLH       1    0
TCGACTCCGACTCCTTCGACT     STPTPST       1    0
TCGACTCCGAGTGGTCCGAAT     STPSGPN       1    0
TCGACTCCGAGTGGTCCGATG     STPSGPM       1    0
TCGACTCCGATTATGAAGCGG     STPIMKR       1    0
TCGACTCCGATTATGATGCGG     STPIMMR       1    0
TCGACTCCGATTTCTCATGAG     STPISHE       1    0
TCGACTCCGCAGAAGTTTGTT     STPQKFV       1    0
TCGACTCCGCATGTGGATGCT     STPHVDA       1    0
TCGACTCCGCCGCATCATCAG     STPPHHQ       1    0
TCGACTCCGCCGCTTCAACAG     STPPLQQ       1    0
TCGACTCCGCCTCAGACTATG     STPPQTM       1    0
TCGACTCCGCCTGCGCTTACT     STPPALT       1    0
TCGACTCCGCCTTTTATGATA     STPPFMI       1    0
TCGACTCCGCGGAATGCTATA     STPRNAI       1    0
TCGACTCCGCGGAATGCTATT     STPRNAI       1    0
TCGACTCCGGTTTCTCCGAGG     STPVSPR       1    0
TCGACTCCGTATATTTATTAT     STPYIYY       1    0
TCGACTCCGTGGGATATGATG     STPWDMM       1    0
TCGACTCCGTTGATTCCTAGG     STPLIPR       1    0
TCGACTCCGTTTAGGACGCAA     STPFRTQ       1    0
TCGACTCCGTTTAGGACGCAT     STPFRTH       1    0
TCGACTCCGTTTATTCCGCTT     STPFIPL       1    0
TCGACTCCGTTTGATACGGCT     STPFDTA       1    0
TCGACTCCGTTTTATCGTATG     STPFYRM       1    0
TCGACTCCGTTTTCTCATGAG     STPFSHE       1    0
TCGACTCCTAATGAGAGGAAT     STPNERN       1    0
TCGACTCCTAATGAGAGGATG     STPNERM       1    0
TCGACTCCTACGCGGTATCCT     STPTRYP       1    0
TCGACTCCTAGGACTTCGGAG     STPRTSE       1    0
TCGACTCCTAGTGAGAAGAGG     STPSEKR       1    0
TCGACTCCTCCTGCGAGTGGG     STPPASG       1    0
TCGACTCCTCCTGCGAGTGGT     STPPASG       1    0
TCGACTCCTCTGCATAATAGG     STPLHNR       1    0
TCGACTCCTCTGCATAATAGT     STPLHNS       1    0
TCGACTCCTGATCAGGCTATT     STPDQAI       1    0
TCGACTCCTGGTCAGTGGACA     STPGQWT       1    0
TCGACTCCTGGTCAGTGGACT     STPGQWT       1    0
TCGACTCCTGTGTCGTATCAG     STPVSYQ       1    0
TCGACTCCTTATATGCATCCT     STPYMHP       1    0
TCGACTCCTTATCTGAATTGG     STPYLNW       1    0
TCGACTCCTTATCTGAATTGT     STPYLNC       1    0
TCGACTCCTTCGATGATGTTT     STPSMMF       1    0
TCGACTCCTTCTGTGATTGGT     STPSVIG       1    0
TCGACTCCTTTGAATATTCCG     STPLNIP       1    0
TCGACTCGGATGAATACGTAT     STRMNTY       1    0
TCGACTCGGATTGTTCTTAAA     STRIVLK       1    0
TCGACTCGGATTGTTCTTATT     STRIVLI       1    0
TCGACTCGGCTTGATGGTCAA     STRLDGQ       1    0
TCGACTCGTACTCCGCTTTTT     STRTPLF       1    0
TCGACTCGTCAGGCTTATCAT     STRQAYH       1    0
TCGACTCGTGGGACGGGGTCT     STRGTGS       1    0
TCGACTCGTTCGGATCTGGAG     STRSDLE       1    0
TCGACTCGTTTTTATCCTAAA     STRFYPK       1    0
TCGACTCGTTTTTATCCTATT     STRFYPI       1    0
TCGACTCTGACTGGTGAGCAT     STLTGEH       1    0
TCGACTCTGAGTCGGTCGGGG     STLSRSG       1    0
TCGACTCTGATTCATTCGGAA     STLIHSE       1    0
TCGACTCTGCATCCGTTGCCG     STLHPLP       1    0
TCGACTCTGCCGGCTATTAAG     STLPAIK       1    0
TCGACTCTGCCTAAGGCGAAT     STLPKAN       1    0
TCGACTCTGCCTATAGAGAAA     STLPIEK       1    0
TCGACTCTGGCTACGCCGAAG     STLATPK       1    0
TCGACTCTGGCTCGTGAGGTT     STLAREV       1    0
TCGACTCTGTAGATGGGTAGG     STLQMGR       1    0
TCGACTCTGTATCAGTTGAAT     STLYQLN       1    0
TCGACTCTGTCTCATTTGGCG     STLSHLA       1    0
TCGACTCTGTGGGGGCATGCT     STLWGHA       1    0
TCGACTCTTAATAATCAACAA     STLNNQQ       1    0
TCGACTCTTAATAATCATCAT     STLNNHH       1    0
TCGACTCTTAATGGGTGGGCT     STLNGWA       1    0
TCGACTCTTAATTCGCGGTAA     STLNSR*       1    0
TCGACTCTTAATTCGCGGTTT     STLNSRF       1    0
TCGACTCTTAATTCTTATAAG     STLNSYK       1    0
TCGACTCTTACTGGTGGTCCT     STLTGGP       1    0
TCGACTCTTACTTGGAGGGAT     STLTWRD       1    0
TCGACTCTTAGTCCGCTTATT     STLSPLI       1    0
TCGACTCTTAGTGTTCTGAAA     STLSVLK       1    0
TCGACTCTTAGTGTTCTGAAT     STLSVLN       1    0
TCGACTCTTATGCGGCATGCG     STLMRHA       1    0
TCGACTCTTATGCGGCATGCT     STLMRHA       1    0
TCGACTCTTCATATTAATCCG     STLHINP       1    0
TCGACTCTTCGGATTCAGAGG     STLRIQR       1    0
TCGACTCTTCGGATTCAGAGT     STLRIQS       1    0
TCGACTCTTCGTTATTTGGAA     STLRYLE       1    0
TCGACTCTTTAGACTCGGGAG     STLQTRE       1    0
TCGACTCTTTATAGGCTTCCG     STLYRLP       1    0
TCGACTCTTTCTTGTCGGTCA     STLSCRS       1    0
TCGACTCTTTCTTGTCGGTCT     STLSCRS       1    0
TCGACTCTTTTTAAGTCGCTG     STLFKSL       1    0
TCGACTCTTTTTCCGAAGGTG     STLFPKV       1    0
TCGACTGAGAATCATCCGCAT     STENHPH       1    0
TCGACTGAGACGACGAGTAAT     STETTSN       1    0
TCGACTGAGACGGGTCGTAAA     STETGRK       1    0
TCGACTGAGAGTAAGTTTACG     STESKFT       1    0
TCGACTGAGATGAGGTCTGTG     STEMRSV       1    0
TCGACTGAGCTGCATGAGCGA     STELHER       1    0
TCGACTGAGCTGTTTTGGGGT     STELFWG       1    0
TCGACTGAGGAGTTGCCGTCG     STEELPS       1    0
TCGACTGAGGATCGGATGCGA     STEDRMR       1    0
TCGACTGAGTCGGGTGCGAAA     STESGAK       1    0
TCGACTGATAATATGCGTCCT     STDNMRP       1    0
TCGACTGATAATGAGCGTGCG     STDNERA       1    0
TCGACTGATAATGAGCGTGCT     STDNERA       1    0
TCGACTGATACGGTTAGGACA     STDTVRT       1    0
TCGACTGATACTAATCATTCA     STDTNHS       1    0
TCGACTGATACTAATCATTCT     STDTNHS       1    0
TCGACTGATACTTTTTCTAAT     STDTFSN       1    0
TCGACTGATATGGCGCAGCGT     STDMAQR       1    0
TCGACTGATCAGTCTCTTAAA     STDQSLK       1    0
TCGACTGATCAGTCTCTTAAT     STDQSLN       1    0
TCGACTGATCTGGAGACTGTA     STDLETV       1    0
TCGACTGATGATATTAATGTT     STDDINV       1    0
TCGACTGATGATCGGTCGCAT     STDDRSH       1    0
TCGACTGATGCGCATATTGGT     STDAHIG       1    0
TCGACTGATGCGCATCATGAA     STDAHHE       1    0
TCGACTGATGCGCATCATGAT     STDAHHD       1    0
TCGACTGATGGTGAGCCGAGA     STDGEPR       1    0
TCGACTGATGGTGAGCCGTGT     STDGEPC       1    0
TCGACTGATGTGAATATGCAT     STDVNMH       1    0
TCGACTGATGTTTTTCAGCGT     STDVFQR       1    0
TCGACTGATTAGATTAATTTA     STDQINL       1    0
TCGACTGATTAGATTAATTTT     STDQINF       1    0
TCGACTGATTAGTAGATTTCG     STDQQIS       1    0
TCGACTGATTATCTGTCGCGG     STDYLSR       1    0
TCGACTGATTGTTGGGCTTGT     STDCWAC       1    0
TCGACTGATTTGTGGTCTACA     STDLWST       1    0
TCGACTGATTTGTGGTCTACT     STDLWST       1    0
TCGACTGATTTTAGTGTGAGG     STDFSVR       1    0
TCGACTGCACAGAAGCAACAA     STAQKQQ       1    0
TCGACTGCGAATGATCCGGTA     STANDPV       1    0
TCGACTGCGAATGATCCGGTT     STANDPV       1    0
TCGACTGCGACGCATACGCCG     STATHTP       1    0
TCGACTGCGACGCATACGCCT     STATHTP       1    0
TCGACTGCGATAAAAGAAAAG     STAIKEK       1    0
TCGACTGCGATGCATGCGAGG     STAMHAR       1    0
TCGACTGCGCAGAGTCAAGAA     STAQSQE       1    0
TCGACTGCGCAGAGTCATGAT     STAQSHD       1    0
TCGACTGCGCGTGATCTGAAT     STARDLN       1    0
TCGACTGCGCTTCTTACTATG     STALLTM       1    0
TCGACTGCGGCGCTTATTCCT     STAALIP       1    0
TCGACTGCGGGGGTTACGTTG     STAGVTL       1    0
TCGACTGCGGGGTCTATGACG     STAGSMT       1    0
TCGACTGCGGGGTCTATGACT     STAGSMT       1    0
TCGACTGCGTATGATCCGGTT     STAYDPV       1    0
TCGACTGCGTGTAATAGTACT     STACNST       1    0
TCGACTGCGTGTCAGGTGGAA     STACQVE       1    0
TCGACTGCGTGTCAGGTGGAT     STACQVD       1    0
TCGACTGCGTTGCATGCGAGG     STALHAR       1    0
TCGACTGCGTTGCCTATGGAG     STALPME       1    0
TCGACTGCGTTTATTGATGCT     STAFIDA       1    0
TCGACTGCGTTTATTGTTAAG     STAFIVK       1    0
TCGACTGCTACGCATTTGATT     STATHLI       1    0
TCGACTGCTACGTCTTATGAA     STATSYE       1    0
TCGACTGCTACGTCTTATGAT     STATSYD       1    0
TCGACTGCTACTACTAAGGGA     STATTKG       1    0
TCGACTGCTAGTTATCTTCAG     STASYLQ       1    0
TCGACTGCTCATCAGTATTCA     STAHQYS       1    0
TCGACTGCTCATCAGTATTCT     STAHQYS       1    0
TCGACTGCTCCGATTCTGCCG     STAPILP       1    0
TCGACTGCTCCGATTCTGCCT     STAPILP       1    0
TCGACTGCTCCTAATCGTTCA     STAPNRS       1    0
TCGACTGCTCCTAATCGTTCT     STAPNRS       1    0
TCGACTGCTCCTGAGGCTCAA     STAPEAQ       1    0
TCGACTGCTCCTGAGGCTCAT     STAPEAH       1    0
TCGACTGCTGATATGCAGAGT     STADMQS       1    0
TCGACTGCTGATGCTTCTAGT     STADASS       1    0
TCGACTGCTGATTGGTTTTTT     STADWFF       1    0
TCGACTGCTGCGTCGCCTAAT     STAASPN       1    0
TCGACTGCTGGTGAGTCTTCT     STAGESS       1    0
TCGACTGCTGGTGTGACTATG     STAGVTM       1    0
TCGACTGCTGGTTCTTTGGCT     STAGSLA       1    0
TCGACTGCTGTGGGTACGAAT     STAVGTN       1    0
TCGACTGCTTAGGATGCGATG     STAQDAM       1    0
TCGACTGCTTAGGTTCATGGA     STAQVHG       1    0
TCGACTGCTTAGGTTCATGGT     STAQVHG       1    0
TCGACTGCTTATAATAGGAAA     STAYNRK       1    0
TCGACTGCTTCTACTAAGGGT     STASTKG       1    0
TCGACTGCTTGGCAGAATATG     STAWQNM       1    0
TCGACTGCTTTGATTACTTGG     STALITW       1    0
TCGACTGCTTTGTCTAGGCAT     STALSRH       1    0
TCGACTGCTTTTCAGCAGTAT     STAFQQY       1    0
TCGACTGGAACACGAAAAAAA     STGTRKK       1    0
TCGACTGGGAATGCTAAGCCT     STGNAKP       1    0
TCGACTGGGACTAATGTGATT     STGTNVI       1    0
TCGACTGGGAGTTTGACGTAA     STGSLT*       1    0
TCGACTGGGATTGCTAGTTCG     STGIASS       1    0
TCGACTGGGCTGAATGCTACG     STGLNAT       1    0
TCGACTGGGGAGCTTCATCCA     STGELHP       1    0
TCGACTGGGGAGCTTCATCCT     STGELHP       1    0
TCGACTGGGGCGCAGGATAAG     STGAQDK       1    0
TCGACTGGGGCGTTGTCTGAG     STGALSE       1    0
TCGACTGGGGTTCATCGGAAT     STGVHRN       1    0
TCGACTGGGTCGCTTCAGAAG     STGSLQK       1    0
TCGACTGGTAAGACGCGGCAA     STGKTRQ       1    0
TCGACTGGTAAGACGCGGCTT     STGKTRL       1    0
TCGACTGGTACTCGTATTTTT     STGTRIF       1    0
TCGACTGGTAGTAAGTAGAAT     STGSKQN       1    0
TCGACTGGTAGTAAGTAGATG     STGSKQM       1    0
TCGACTGGTATTGATCTTATG     STGIDLM       1    0
TCGACTGGTCAGCTGAGGTCT     STGQLRS       1    0
TCGACTGGTCATTAGATGCCG     STGHQMP       1    0
TCGACTGGTCCTTTTCATATG     STGPFHM       1    0
TCGACTGGTCCTTTTCATTTG     STGPFHL       1    0
TCGACTGGTCTGTCGATTAGG     STGLSIR       1    0
TCGACTGGTCTTATTAATGGT     STGLING       1    0
TCGACTGGTGCGGGTAGGTTT     STGAGRF       1    0
TCGACTGGTGTGGCTGCGCAT     STGVAAH       1    0
TCGACTGGTTGGTCGATTAAT     STGWSIN       1    0
TCGACTGGTTGGTGTTATGAG     STGWCYE       1    0
TCGACTGTGACTGGTTCTTCT     STVTGSS       1    0
TCGACTGTGAGTCATCTGAGT     STVSHLS       1    0
TCGACTGTGAGTGGTGGTGAT     STVSGGD       1    0
TCGACTGTGCCTAATATTGCG     STVPNIA       1    0
TCGACTGTGCCTGCTTATAGT     STVPAYS       1    0
TCGACTGTGGAGGTTGTGTCT     STVEVVS       1    0
TCGACTGTGGATAGGGCTGGA     STVDRAG       1    0
TCGACTGTGGATAGGGCTGGT     STVDRAG       1    0
TCGACTGTGGATAGTGCGCAT     STVDSAH       1    0
TCGACTGTGGCGCTTGGGAAT     STVALGN       1    0
TCGACTGTGGTGGTTGTGTCT     STVVVVS       1    0
TCGACTGTGGTTAGTGCGCAT     STVVSAH       1    0
TCGACTGTGGTTATGGATACT     STVVMDT       1    0
TCGACTGTGTAGAAGCTTCAT     STVQKLH       1    0
TCGACTGTGTAGCTGCGTGTT     STVQLRV       1    0
TCGACTGTGTCTGATACGTCT     STVSDTS       1    0
TCGACTGTGTCTTCGGTTTCG     STVSSVS       1    0
TCGACTGTGTGGGCTAAGACT     STVWAKT       1    0
TCGACTGTGTGGGCTAAGTCG     STVWAKS       1    0
TCGACTGTGTTTTATTCGAAG     STVFYSK       1    0
TCGACTGTTAATGATAGTTAT     STVNDSY       1    0
TCGACTGTTAATGTGATGGCG     STVNVMA       1    0
TCGACTGTTACGCAGCTTATT     STVTQLI       1    0
TCGACTGTTACTACTGGGAAG     STVTTGK       1    0
TCGACTGTTAGTGTTCTGATT     STVSVLI       1    0
TCGACTGTTATTTGTAAGCCG     STVICKP       1    0
TCGACTGTTGATCATTTGCTT     STVDHLL       1    0
TCGACTGTTGCTTTGGAGCGG     STVALER       1    0
TCGACTGTTGGTGGTACTCCT     STVGGTP       1    0
TCGACTGTTTAGGAGTCGGCA     STVQESA       1    0
TCGACTGTTTAGGAGTCGGCT     STVQESA       1    0
TCGACTGTTTATAATACTTAG     STVYNTQ       1    0
TCGACTGTTTATAATACTTAT     STVYNTY       1    0
TCGACTGTTTCGGCGAGGTGA     STVSAR*       1    0
TCGACTGTTTCGGCGAGGTGT     STVSARC       1    0
TCGACTGTTTCGGTGGCGACG     STVSVAT       1    0
TCGACTGTTTCTAAGACTCAG     STVSKTQ       1    0
TCGACTTAGATTAATCTTGAT     STQINLD       1    0
TCGACTTAGCCGCCAAGGAAG     STQPPRK       1    0
TCGACTTAGGATACGTTTAAG     STQDTFK       1    0
TCGACTTAGGTTCAGGTGGAT     STQVQVD       1    0
TCGACTTATAAGAATGAGAAG     STYKNEK       1    0
TCGACTTATACGCCTGATTTG     STYTPDL       1    0
TCGACTTATACTTAGAGAAAA     STYTQRK       1    0
TCGACTTATACTTCGGTTGAA     STYTSVE       1    0
TCGACTTATACTTTGCCGATA     STYTLPI       1    0
TCGACTTATACTTTGCCGATT     STYTLPI       1    0
TCGACTTATATTATGGGGCTG     STYIMGL       1    0
TCGACTTATCCGGAGAATCCA     STYPENP       1    0
TCGACTTATCCGGAGAATCCT     STYPENP       1    0
TCGACTTATCCTAATAGGGAT     STYPNRD       1    0
TCGACTTATCGGCATTTGTGG     STYRHLW       1    0
TCGACTTATCTTGTTTCGCGT     STYLVSR       1    0
TCGACTTATGCTCCGGGTCAG     STYAPGQ       1    0
TCGACTTATGCTGCTCCGCCT     STYAAPP       1    0
TCGACTTATGGGCAGCCGTAT     STYGQPY       1    0
TCGACTTATGGGCTTCTTAGT     STYGLLS       1    0
TCGACTTATTGGCTGCAGACG     STYWLQT       1    0
TCGACTTCGAATCGGGATGCT     STSNRDA       1    0
TCGACTTCGACTGCTTTGGAG     STSTALE       1    0
TCGACTTCGCATAAGGTTACG     STSHKVT       1    0
TCGACTTCGCATAAGGTTACT     STSHKVT       1    0
TCGACTTCGCCTCATCATAGA     STSPHHR       1    0
TCGACTTCGCCTCATCATAGT     STSPHHS       1    0
TCGACTTCGGGGTTGGGGCTG     STSGLGL       1    0
TCGACTTCGTAGGTTTTGAAT     STSQVLN       1    0
TCGACTTCGTCTTATAGGACT     STSSYRT       1    0
TCGACTTCGTGGTTAACGGCA     STSWLTA       1    0
TCGACTTCGTGGTTTTCGGCT     STSWFSA       1    0
TCGACTTCGTTGCCGAGTACT     STSLPST       1    0
TCGACTTCGTTGGTTTTGAAT     STSLVLN       1    0
TCGACTTCTAAGAGTGTTTTT     STSKSVF       1    0
TCGACTTCTAGTTCGAGGTGG     STSSSRW       1    0
TCGACTTCTATTGATTAGAAA     STSIDQK       1    0
TCGACTTCTATTGATTTGATT     STSIDLI       1    0
TCGACTTCTCATAATAGGCCG     STSHNRP       1    0
TCGACTTCTCCTCGTACGACT     STSPRTT       1    0
TCGACTTCTGAGCGGGATAAT     STSERDN       1    0
TCGACTTCTGAGCTTTAGAAA     STSELQK       1    0
TCGACTTCTGAGCTTTAGAAT     STSELQN       1    0
TCGACTTCTGCTGCTACTATG     STSAATM       1    0
TCGACTTCTGGGATGACGTTG     STSGMTL       1    0
TCGACTTCTGTGCCGTCGGGG     STSVPSG       1    0
TCGACTTCTTCGATGAAGCAT     STSSMKH       1    0
TCGACTTCTTTGCGTACTGAT     STSLRTD       1    0
TCGACTTGGAATTTGCTGGAG     STWNLLE       1    0
TCGACTTGGACGACAGAGCCA     STWTTEP       1    0
TCGACTTGGACGCCTAATACT     STWTPNT       1    0
TCGACTTGGACTTATCTTGCT     STWTYLA       1    0
TCGACTTGGAGGACGGGGCAT     STWRTGH       1    0
TCGACTTGGAGGACGGGGCTG     STWRTGL       1    0
TCGACTTGGCCGTTGCCTCAG     STWPLPQ       1    0
TCGACTTGGCTTCTTGGTCTG     STWLLGL       1    0
TCGACTTGGCTTCTTGGTCTT     STWLLGL       1    0
TCGACTTGGGATATGTGTTGT     STWDMCC       1    0
TCGACTTGGGTTCCTGAGAGG     STWVPER       1    0
TCGACTTGGTCGTCTGAGCCA     STWSSEP       1    0
TCGACTTGGTCGTCTGAGCCT     STWSSEP       1    0
TCGACTTTGAAGTCTAGTGGA     STLKSSG       1    0
TCGACTTTGAAGTCTAGTGGT     STLKSSG       1    0
TCGACTTTGACTATGGGTTAT     STLTMGY       1    0
TCGACTTTGACTGATAGGGAT     STLTDRD       1    0
TCGACTTTGACTGATTCGGAG     STLTDSE       1    0
TCGACTTTGATGGTGCATGCA     STLMVHA       1    0
TCGACTTTGCATGTGTCTAAG     STLHVSK       1    0
TCGACTTTGCCGCCTAGGATG     STLPPRM       1    0
TCGACTTTGCCTAATCTTGAT     STLPNLD       1    0
TCGACTTTGCGGGGTCCTGGT     STLRGPG       1    0
TCGACTTTGCTTCTGCGGGCA     STLLLRA       1    0
TCGACTTTGCTTCTGCGGGCT     STLLLRA       1    0
TCGACTTTGCTTTGGAAGCCT     STLLWKP       1    0
TCGACTTTGGAAAATCAGGAG     STLENQE       1    0
TCGACTTTGGCTACTACGTTG     STLATTL       1    0
TCGACTTTGGCTTGGAAGATT     STLAWKI       1    0
TCGACTTTGGTGCATTATACG     STLVHYT       1    0
TCGACTTTGTCTACGGTTATT     STLSTVI       1    0
TCGACTTTGTCTGGGCTTGTA     STLSGLV       1    0
TCGACTTTGTCTGGGCTTGTT     STLSGLV       1    0
TCGACTTTGTTGATTGTTCAG     STLLIVQ       1    0
TCGACTTTGTTGGAGGCTGCT     STLLEAA       1    0
TCGACTTTGTTGGTGCATGCT     STLLVHA       1    0
TCGACTTTTAGTGATTAGACT     STFSDQT       1    0
TCGACTTTTAGTGATTTTGCT     STFSDFA       1    0
TCGACTTTTCATATGTTTACG     STFHMFT       1    0
TCGACTTTTCCTGTTGCTACT     STFPVAT       1    0
TCGACTTTTCTGAAGTAGATT     STFLKQI       1    0
TCGACTTTTCTGATGTCGGCG     STFLMSA       1    0
TCGACTTTTCTTATGTTTACG     STFLMFT       1    0
TCGACTTTTGAGCAGTCAAAG     STFEQSK       1    0
TCGACTTTTGTGCAGTCTATG     STFVQSM       1    0
TCGACTTTTTCGTTTAGTTCG     STFSFSS       1    0
TCGACTTTTTCTCAGATTGAG     STFSQIE       1    0
TCGACTTTTTTTATGGGGCTG     STFFMGL       1    0
TCGACTTTTTTTTCGCGTATT     STFFSRI       1    0
TCGAGAGGGGATACTGTTGCT     SRGDTVA       1    0
TCGAGATCTTTTGTTTAGGCG     SRSFVQA       1    0
TCGAGGAAGATTATTACTAGT     SRKIITS       1    0
TCGAGGAATCTGATTGAGAAT     SRNLIEN       1    0
TCGAGGACGATGCATCAACAG     SRTMHQQ       1    0
TCGAGGACGATGCATCATCAG     SRTMHHQ       1    0
TCGAGGACGCAGCATGCTCCT     SRTQHAP       1    0
TCGAGGACGGCTCCGGGTCAG     SRTAPGQ       1    0
TCGAGGACTCCGAGTACTTAT     SRTPSTY       1    0
TCGAGGACTGCTCTGTCTGTT     SRTALSV       1    0
TCGAGGACTGGTTTGAAGAAT     SRTGLKN       1    0
TCGAGGACTGGTTTGATGTTG     SRTGLML       1    0
TCGAGGACTGTTTCTCTTCCA     SRTVSLP       1    0
TCGAGGACTGTTTCTCTTCCT     SRTVSLP       1    0
TCGAGGACTTTGCTGAATGTG     SRTLLNV       1    0
TCGAGGAGTACTCGTGATTAT     SRSTRDY       1    0
TCGAGGAGTATTCCGTTTACT     SRSIPFT       1    0
TCGAGGAGTATTCTTTTTGAG     SRSILFE       1    0
TCGAGGAGTCTGAGTCATCAT     SRSLSHH       1    0
TCGAGGAGTGCTGCTGTTCAT     SRSAAVH       1    0
TCGAGGAGTTTTCTTTTTGAG     SRSFLFE       1    0
TCGAGGATGATTCTGCATGCG     SRMILHA       1    0
TCGAGGATGATTCTGCATGCT     SRMILHA       1    0
TCGAGGATGCCGTCGCCTCTG     SRMPSPL       1    0
TCGAGGATGCTGCCGTATTAT     SRMLPYY       1    0
TCGAGGATGGATCCGAATCGT     SRMDPNR       1    0
TCGAGGATGTTGCCGCAGGCT     SRMLPQA       1    0
TCGAGGATTAGTTGGGTTCAT     SRISWVH       1    0
TCGAGGATTCTTGTTACGGGT     SRILVTG       1    0
TCGAGGATTGATTATATTAAT     SRIDYIN       1    0
TCGAGGATTGGTCATTCGCTG     SRIGHSL       1    0
TCGAGGATTTATATGCCTGTG     SRIYMPV       1    0
TCGAGGATTTCGGCTTTGGAG     SRISALE       1    0
TCGAGGATTTCGGCTTTGGAT     SRISALD       1    0
TCGAGGATTTCTATTGATTCT     SRISIDS       1    0
TCGAGGCAGCATTCGTCTGTT     SRQHSSV       1    0
TCGAGGCAGGCTTCGAATGTT     SRQASNV       1    0
TCGAGGCAGTATGAGCCGAAT     SRQYEPN       1    0
TCGAGGCATCAGGATATTACA     SRHQDIT       1    0
TCGAGGCATCAGGATATTACT     SRHQDIT       1    0
TCGAGGCATCATCATCCGTAT     SRHHHPY       1    0
TCGAGGCATCCTGAGAAGCAA     SRHPEKQ       1    0
TCGAGGCATCTGCATTCGATG     SRHLHSM       1    0
TCGAGGCATCTGGAGCTTGAG     SRHLELE       1    0
TCGAGGCATTCTGGGCCTTAT     SRHSGPY       1    0
TCGAGGCCGACGGCTGCTGAT     SRPTAAD       1    0
TCGAGGCCGGCTACTGTGACT     SRPATVT       1    0
TCGAGGCCGGCTGGTCATTCT     SRPAGHS       1    0
TCGAGGCCGTCGTCGCTGCTG     SRPSSLL       1    0
TCGAGGCCGTCTTGGAATACT     SRPSWNT       1    0
TCGAGGCCTACTACGTTTCTG     SRPTTFL       1    0
TCGAGGCCTACTATGTGTTGT     SRPTMCC       1    0
TCGAGGCCTATGCAGGGTCCG     SRPMQGP       1    0
TCGAGGCCTCTTCTTTTGCTT     SRPLLLL       1    0
TCGAGGCCTGATAGTCATGCT     SRPDSHA       1    0
TCGAGGCCTTATACGGATAAT     SRPYTDN       1    0
TCGAGGCTACCGAAAGAAAAA     SRLPKEK       1    0
TCGAGGCTGAATATGATTCAG     SRLNMIQ       1    0
TCGAGGCTGACTTCGGCGATG     SRLTSAM       1    0
TCGAGGCTGGATATTACTCCG     SRLDITP       1    0
TCGAGGCTGGTTATTACTCCG     SRLVITP       1    0
TCGAGGCTGTATACTACGCCT     SRLYTTP       1    0
TCGAGGCTGTCGGAGACTCTG     SRLSETL       1    0
TCGAGGCTTACGATGATGAGT     SRLTMMS       1    0
TCGAGGCTTCCGTTTGTTTTT     SRLPFVF       1    0
TCGAGGCTTTCGCCGAGTTCG     SRLSPSS       1    0
TCGAGGCTTTCTGAGCATGGG     SRLSEHG       1    0
TCGAGGCTTTCTGAGCATGGT     SRLSEHG       1    0
TCGAGGGAAACAAAGAAACCA     SRETKKP       1    0
TCGAGGGAGACAGAACAGACA     SRETEQT       1    0
TCGAGGGAGATTGGTCGTTAT     SREIGRY       1    0
TCGAGGGAGCCGTATCCGGAG     SREPYPE       1    0
TCGAGGGAGCTTATTTAAAAG     SRELI*K       1    0
TCGAGGGAGCTTATTTATATG     SRELIYM       1    0
TCGAGGGAGGAGGCTATGGGG     SREEAMG       1    0
TCGAGGGATAATAATCAGATG     SRDNNQM       1    0
TCGAGGGATTCTCTGCCTGAT     SRDSLPD       1    0
TCGAGGGATTCTTTGTATCCT     SRDSLYP       1    0
TCGAGGGCGCAGATGTGTAAT     SRAQMCN       1    0
TCGAGGGCGCATAATAAGTAT     SRAHNKY       1    0
TCGAGGGCGGTTTGGGAGTTG     SRAVWEL       1    0
TCGAGGGCGTGGTCGCCTAAT     SRAWSPN       1    0
TCGAGGGCTCCGTCGCTTAAT     SRAPSLN       1    0
TCGAGGGCTGATCCGGTGTAT     SRADPVY       1    0
TCGAGGGCTGGGGTGCCTATG     SRAGVPM       1    0
TCGAGGGGGATTTCGTCGCAG     SRGISSQ       1    0
TCGAGGGGGCCTCAGGTTGGT     SRGPQVG       1    0
TCGAGGGGGGAGAATGCTTTT     SRGENAF       1    0
TCGAGGGGTATTGAGTATCCA     SRGIEYP       1    0
TCGAGGGGTATTGAGTATCCT     SRGIEYP       1    0
TCGAGGGTGACTGCGATGAAT     SRVTAMN       1    0
TCGAGGGTGACTGTTCAGTCT     SRVTVQS       1    0
TCGAGGGTGCAGTTTATTGCG     SRVQFIA       1    0
TCGAGGGTGCTGTTTATTGCG     SRVLFIA       1    0
TCGAGGGTGGGGATTGTTAAA     SRVGIVK       1    0
TCGAGGGTGGGGATTGTTATT     SRVGIVI       1    0
TCGAGGGTTACGTAGATTAAG     SRVTQIK       1    0
TCGAGGGTTCCTCCGAATAAT     SRVPPNN       1    0
TCGAGGGTTCTTCATACGTAT     SRVLHTY       1    0
TCGAGGGTTCTTCTGCCTTCA     SRVLLPS       1    0
TCGAGGGTTGCGATGACGAAA     SRVAMTK       1    0
TCGAGGGTTGCGATGACGAAT     SRVAMTN       1    0
TCGAGGTAGATTGCGATGCCG     SRQIAMP       1    0
TCGAGGTCGTATATTCCGTTT     SRSYIPF       1    0
TCGAGGTCTCATTATCCTCTG     SRSHYPL       1    0
TCGAGGTCTCATTATCCTCTT     SRSHYPL       1    0
TCGAGGTCTGAGCATCCGGAG     SRSEHPE       1    0
TCGAGGTCTGCTGATATGTAT     SRSADMY       1    0
TCGAGGTCTTTGCCGAGTGTA     SRSLPSV       1    0
TCGAGGTCTTTGCCGAGTGTT     SRSLPSV       1    0
TCGAGGTGGTCTTATACGAAT     SRWSYTN       1    0
TCGAGGTGTATTCCTAATCAG     SRCIPNQ       1    0
TCGAGGTGTTTGTCTTATGGT     SRCLSYG       1    0
TCGAGGTTGAGTACGGCGCAG     SRLSTAQ       1    0
TCGAGGTTGAGTACGGCGCAT     SRLSTAH       1    0
TCGAGGTTGCCTACGGGGTTG     SRLPTGL       1    0
TCGAGGTTGGAGAATGCGCCA     SRLENAP       1    0
TCGAGGTTGGAGAATGCGCCT     SRLENAP       1    0
TCGAGGTTGGATAATAATACT     SRLDNNT       1    0
TCGAGGTTGTTGACGAAAAAG     SRLLTKK       1    0
TCGAGGTTGTTGACGAATATG     SRLLTNM       1    0
TCGAGGTTGTTTCATGAGGGG     SRLFHEG       1    0
TCGAGGTTGTTTGCTACACCG     SRLFATP       1    0
TCGAGGTTGTTTGCTACTCCG     SRLFATP       1    0
TCGAGGTTTGCGATGTCTTCG     SRFAMSS       1    0
TCGAGTAAGACTACTGATGAG     SSKTTDE       1    0
TCGAGTAAGACTTGTGAGACG     SSKTCET       1    0
TCGAGTAAGACTTGTGTGACG     SSKTCVT       1    0
TCGAGTAAGAGTCCTTCTGAT     SSKSPSD       1    0
TCGAGTAAGATGTGGACGCTT     SSKMWTL       1    0
TCGAGTAAGATTGCTGTTACT     SSKIAVT       1    0
TCGAGTAAGCCGAGGCAGACA     SSKPRQT       1    0
TCGAGTAAGCCGTGGCTGTCT     SSKPWLS       1    0
TCGAGTAAGCTTAAAGAGAAA     SSKLKEK       1    0
TCGAGTAAGCTTAATGTGTAT     SSKLNVY       1    0
TCGAGTAAGCTTGCTGTTACT     SSKLAVT       1    0
TCGAGTAAGTATGATATGAAT     SSKYDMN       1    0
TCGAGTAAGTCTGATATTAAG     SSKSDIK       1    0
TCGAGTAAGTCTTCTTTTGAG     SSKSSFE       1    0
TCGAGTAATACGCCGGTGAAG     SSNTPVK       1    0
TCGAGTAATATTATTCATCGT     SSNIIHR       1    0
TCGAGTAATCTTAGTGCTGAT     SSNLSAD       1    0
TCGAGTAATGCGCTTTCTACT     SSNALST       1    0
TCGAGTAATGCGTAGAGTGTG     SSNAQSV       1    0
TCGAGTAATGTGTGTCTGAAA     SSNVCLK       1    0
TCGAGTAATTCGCAGTCGAAA     SSNSQSK       1    0
TCGAGTAATTCGCAGTCGTAT     SSNSQSY       1    0
TCGAGTAATTCGTCTTGGATA     SSNSSWI       1    0
TCGAGTAATTTAATGAAGACG     SSNLMKT       1    0
TCGAGTAATTTTATGAAGACG     SSNFMKT       1    0
TCGAGTACGACGTAGATTCGT     SSTTQIR       1    0
TCGAGTACGCATACTATGGTG     SSTHTMV       1    0
TCGAGTACGCCGGAGTAGATG     SSTPEQM       1    0
TCGAGTACGCCGGAGTTGATG     SSTPELM       1    0
TCGAGTACGCGGGCGACAAAG     SSTRATK       1    0
TCGAGTACGCGGGCGACTAAT     SSTRATN       1    0
TCGAGTACGCTGTGGAGTTCG     SSTLWSS       1    0
TCGAGTACGCTTTGTATTTAG     SSTLCIQ       1    0
TCGAGTACGGATGATAATCAT     SSTDDNH       1    0
TCGAGTACGGATGATAATCTG     SSTDDNL       1    0
TCGAGTACGTCGCCTGTTAGA     SSTSPVR       1    0
TCGAGTACGTCGCCTGTTAGT     SSTSPVS       1    0
TCGAGTACGTCTCAGCATCTA     SSTSQHL       1    0
TCGAGTACGTTGAAGGATCTG     SSTLKDL       1    0
TCGAGTACGTTGACGAAAACA     SSTLTKT       1    0
TCGAGTACTAAGCCTGCAGGA     SSTKPAG       1    0
TCGAGTACTAAGCCTGCTGGT     SSTKPAG       1    0
TCGAGTACTACGCGTATTAAT     SSTTRIN       1    0
TCGAGTACTACTGGGACGTCA     SSTTGTS       1    0
TCGAGTACTATTATTACTTGG     SSTIITW       1    0
TCGAGTACTCATAAGAATCAT     SSTHKNH       1    0
TCGAGTACTCATTCGGCGTAG     SSTHSAQ       1    0
TCGAGTACTCATTCTGCTGAT     SSTHSAD       1    0
TCGAGTACTCGTCATGGGTCT     SSTRHGS       1    0
TCGAGTACTCTTTCGGCGTAG     SSTLSAQ       1    0
TCGAGTACTGAGACTGTTAGT     SSTETVS       1    0
TCGAGTACTGAGCGTAATGAG     SSTERNE       1    0
TCGAGTACTGAGCGTAATGAT     SSTERND       1    0
TCGAGTACTGATTCTTTTGCA     SSTDSFA       1    0
TCGAGTACTGGTAGGTGTGAT     SSTGRCD       1    0
TCGAGTACTGTGGGGGTGACT     SSTVGVT       1    0
TCGAGTACTTTGGTGACTAAG     SSTLVTK       1    0
TCGAGTAGGATGCTTATTGTG     SSRMLIV       1    0
TCGAGTAGGTTGCATATTGTT     SSRLHIV       1    0
TCGAGTAGTACTACGTTTCCG     SSSTTFP       1    0
TCGAGTAGTACTACTTAGCTT     SSSTTQL       1    0
TCGAGTAGTAGTCATCAGAAG     SSSSHQK       1    0
TCGAGTAGTCAGTCTGTGGGT     SSSQSVG       1    0
TCGAGTAGTCCGGTTCAGGGG     SSSPVQG       1    0
TCGAGTAGTCCGGTTCAGGGT     SSSPVQG       1    0
TCGAGTAGTCCTGAGGAGACG     SSSPEET       1    0
TCGAGTAGTCCTGAGGAGACT     SSSPEET       1    0
TCGAGTAGTCCTGCGAGAAGA     SSSPARR       1    0
TCGAGTAGTGTGTATTATAAT     SSSVYYN       1    0
TCGAGTAGTTATGATTGGTCT     SSSYDWS       1    0
TCGAGTAGTTATGCGACTCAA     SSSYATQ       1    0
TCGAGTAGTTATGCGACTCAT     SSSYATH       1    0
TCGAGTAGTTCTCGTGATACG     SSSSRDT       1    0
TCGAGTAGTTGGGCTATTTTA     SSSWAIL       1    0
TCGAGTAGTTGGGCTATTTTT     SSSWAIF       1    0
TCGAGTAGTTTTAATCATGCT     SSSFNHA       1    0
TCGAGTATGAGGATTTTTGCT     SSMRIFA       1    0
TCGAGTATGATGTATGCTATG     SSMMYAM       1    0
TCGAGTATGCCTGTTTCTACG     SSMPVST       1    0
TCGAGTATGGATAAGAGGCTT     SSMDKRL       1    0
TCGAGTATGGCGGATGATCCT     SSMADDP       1    0
TCGAGTATGGGGGATCGTGTG     SSMGDRV       1    0
TCGAGTATGTGGCCTATTACG     SSMWPIT       1    0
TCGAGTATGTGGCCTATTACT     SSMWPIT       1    0
TCGAGTATGTTTAGGACGACA     SSMFRTT       1    0
TCGAGTATGTTTAGGACGACT     SSMFRTT       1    0
TCGAGTATTAATTGGTAGATA     SSINWQI       1    0
TCGAGTATTAATTGGTAGATT     SSINWQI       1    0
TCGAGTATTAGGATTGATGCG     SSIRIDA       1    0
TCGAGTATTAGGCATCTGGCG     SSIRHLA       1    0
TCGAGTATTAGGGATGTTACT     SSIRDVT       1    0
TCGAGTATTAGTACGAATATT     SSISTNI       1    0
TCGAGTATTCCTCAGTCGTCG     SSIPQSS       1    0
TCGAGTATTCGGATTAGAAAA     SSIRIRK       1    0
TCGAGTATTCGGATTAGTAAT     SSIRISN       1    0
TCGAGTATTGAGAAGCCTAGT     SSIEKPS       1    0
TCGAGTATTGATACGCGTTTT     SSIDTRF       1    0
TCGAGTATTTCTAATAGGTCG     SSISNRS       1    0
TCGAGTATTTTGCATCCTCGT     SSILHPR       1    0
TCGAGTCAGACGACTGGGGTG     SSQTTGV       1    0
TCGAGTCAGATTCTTGATGAT     SSQILDD       1    0
TCGAGTCAGCCGTATGGAAAT     SSQPYGN       1    0
TCGAGTCAGCCGTATGGTAAG     SSQPYGK       1    0
TCGAGTCAGCGTGCGACAAGG     SSQRATR       1    0
TCGAGTCAGCTGGAGCTGTTT     SSQLELF       1    0
TCGAGTCAGGATGCTTGGATA     SSQDAWI       1    0
TCGAGTCAGGATGCTTGGATT     SSQDAWI       1    0
TCGAGTCAGGCTCGTGATCCT     SSQARDP       1    0
TCGAGTCAGGGTATGCATAAA     SSQGMHK       1    0
TCGAGTCAGGGTATGCATAAT     SSQGMHN       1    0
TCGAGTCAGTATAAGGTTCCG     SSQYKVP       1    0
TCGAGTCAGTATAAGGTTCCT     SSQYKVP       1    0
TCGAGTCAGTATCGTGATACA     SSQYRDT       1    0
TCGAGTCAGTCGCCTAGGAAT     SSQSPRN       1    0
TCGAGTCAGTCGTGGATTCAA     SSQSWIQ       1    0
TCGAGTCATACGTGGACTGCT     SSHTWTA       1    0
TCGAGTCATATGCGTCAGAAA     SSHMRQK       1    0
TCGAGTCATATGCGTCAGATT     SSHMRQI       1    0
TCGAGTCATATGTTGGTGCAA     SSHMLVQ       1    0
TCGAGTCATATGTTGGTGCAT     SSHMLVH       1    0
TCGAGTCATCTTGTGATTAAT     SSHLVIN       1    0
TCGAGTCATGAGCCTATTAGT     SSHEPIS       1    0
TCGAGTCATGCTGGTACGTCG     SSHAGTS       1    0
TCGAGTCATGTGGCGAAACAG     SSHVAKQ       1    0
TCGAGTCATGTGGCGATTCTG     SSHVAIL       1    0
TCGAGTCATGTGTGGTCGAAG     SSHVWSK       1    0
TCGAGTCATTAGATTTGTTAA     SSHQIC*       1    0
TCGAGTCATTAGATTTGTTAT     SSHQICY       1    0
TCGAGTCATTATATTATTGCG     SSHYIIA       1    0
TCGAGTCATTTGCATCTTGCG     SSHLHLA       1    0
TCGAGTCATTTTAAGCGTCTT     SSHFKRL       1    0
TCGAGTCATTTTCAGCCGATG     SSHFQPM       1    0
TCGAGTCATTTTGCGATGTCA     SSHFAMS       1    0
TCGAGTCATTTTTCGGAGACT     SSHFSET       1    0
TCGAGTCCGACGCTGGAGGTT     SSPTLEV       1    0
TCGAGTCCGAGGCCTTATTTG     SSPRPYL       1    0
TCGAGTCCGCATGCTGTGCCG     SSPHAVP       1    0
TCGAGTCCGCATGGGGCGAGA     SSPHGAR       1    0
TCGAGTCCGCATGGGGCGAGT     SSPHGAS       1    0
TCGAGTCCGCCTCGTATTGAT     SSPPRID       1    0
TCGAGTCCGCGTTATTCGCCA     SSPRYSP       1    0
TCGAGTCCGCGTTATTCGCCT     SSPRYSP       1    0
TCGAGTCCGGCTCCGGGGGCG     SSPAPGA       1    0
TCGAGTCCGGGTACGTAGATG     SSPGTQM       1    0
TCGAGTCCGGTGCTTACGGAT     SSPVLTD       1    0
TCGAGTCCGTAGGGGTATGTT     SSPQGYV       1    0
TCGAGTCCGTCTGTTGTTTTG     SSPSVVL       1    0
TCGAGTCCGTTTGCGCATCAG     SSPFAHQ       1    0
TCGAGTCCTAAGCAGGCGTAT     SSPKQAY       1    0
TCGAGTCCTAATTGGGCTTTT     SSPNWAF       1    0
TCGAGTCCTACGAGTAAGTAT     SSPTSKY       1    0
TCGAGTCCTACGCATGAGCTA     SSPTHEL       1    0
TCGAGTCCTACGCATGAGCTT     SSPTHEL       1    0
TCGAGTCCTACTGAGGCTCGT     SSPTEAR       1    0
TCGAGTCCTAGGGAGATGAAA     SSPREMK       1    0
TCGAGTCCTAGGGAGATGAAT     SSPREMN       1    0
TCGAGTCCTCATAAGTTGGGT     SSPHKLG       1    0
TCGAGTCCTCTGCCTTATCAT     SSPLPYH       1    0
TCGAGTCCTCTTGCTCATATG     SSPLAHM       1    0
TCGAGTCCTGATAATGCTCTT     SSPDNAL       1    0
TCGAGTCCTGATGTTACGTCT     SSPDVTS       1    0
TCGAGTCCTGTTGATAAGAGG     SSPVDKR       1    0
TCGAGTCCTGTTGCGCGTTCT     SSPVARS       1    0
TCGAGTCCTTAGCAGGCGTAT     SSPQQAY       1    0
TCGAGTCCTTCTACGGTTCAA     SSPSTVQ       1    0
TCGAGTCCTTCTACGGTTCAT     SSPSTVH       1    0
TCGAGTCCTTCTTATGATCAG     SSPSYDQ       1    0
TCGAGTCGAGGAGAAGGAGAA     SSRGEGE       1    0
TCGAGTCGGAATGTTCCTGAA     SSRNVPE       1    0
TCGAGTCGGAATGTTCCTGAT     SSRNVPD       1    0
TCGAGTCGGACGTCGGGGTTG     SSRTSGL       1    0
TCGAGTCGGCTTCCGACGACA     SSRLPTT       1    0
TCGAGTCGGCTTCCGACGACT     SSRLPTT       1    0
TCGAGTCGGGATATTCGGGAT     SSRDIRD       1    0
TCGAGTCGGTCTGTTCATCCT     SSRSVHP       1    0
TCGAGTCGTATTTGGACGACT     SSRIWTT       1    0
TCGAGTCGTCCTAATGAGTGG     SSRPNEW       1    0
TCGAGTCGTCCTCCGAGTACG     SSRPPST       1    0
TCGAGTCGTCCTGCTCATAAA     SSRPAHK       1    0
TCGAGTCGTGGTGTTGGTGAT     SSRGVGD       1    0
TCGAGTCTGAAGGCTCTTCGA     SSLKALR       1    0
TCGAGTCTGAAGGCTCTTCGT     SSLKALR       1    0
TCGAGTCTGAAGGTTGTTCCT     SSLKVVP       1    0
TCGAGTCTGAATTTGACTCCA     SSLNLTP       1    0
TCGAGTCTGACGACGCATGCT     SSLTTHA       1    0
TCGAGTCTGAGGCAGGCGAAT     SSLRQAN       1    0
TCGAGTCTGCTTATGTCTAAT     SSLLMSN       1    0
TCGAGTCTGGAGCAGCCTCAG     SSLEQPQ       1    0
TCGAGTCTGGGTGAGCGTGAG     SSLGERE       1    0
TCGAGTCTGTCGCGGTGGTAT     SSLSRWY       1    0
TCGAGTCTGTCGCTGACGGGT     SSLSLTG       1    0
TCGAGTCTGTGGATGACGCAA     SSLWMTQ       1    0
TCGAGTCTGTGGATGACGCAT     SSLWMTH       1    0
TCGAGTCTTAAGGTTCATACA     SSLKVHT       1    0
TCGAGTCTTAAGGTTCATACT     SSLKVHT       1    0
TCGAGTCTTAAGTGGGATCCG     SSLKWDP       1    0
TCGAGTCTTACGGAGTCGGAT     SSLTESD       1    0
TCGAGTCTTCGTTATCTTAAA     SSLRYLK       1    0
TCGAGTCTTCGTTATCTTAAT     SSLRYLN       1    0
TCGAGTCTTCTTCTGACGTTA     SSLLLTL       1    0
TCGAGTCTTCTTCTGACGTTT     SSLLLTF       1    0
TCGAGTCTTGTGACGACGAGT     SSLVTTS       1    0
TCGAGTCTTTGGATTAGGGCG     SSLWIRA       1    0
TCGAGTCTTTTGGTGTATCGG     SSLLVYR       1    0
TCGAGTGAGTCTGGGACTGCG     SSESGTA       1    0
TCGAGTGATCCTCATGCGGTT     SSDPHAV       1    0
TCGAGTGATGATGATAAGTTT     SSDDDKF       1    0
TCGAGTGCGAGTCTGCTTCAA     SSASLLQ       1    0
TCGAGTGCGAGTCTGCTTCAT     SSASLLH       1    0
TCGAGTGCGATGTATGATAGT     SSAMYDS       1    0
TCGAGTGCGCTTTTGCAGAAA     SSALLQK       1    0
TCGAGTGCGCTTTTGCAGAAT     SSALLQN       1    0
TCGAGTGCGGTTCCTCAGCCT     SSAVPQP       1    0
TCGAGTGCGTTTATGACTTAT     SSAFMTY       1    0
TCGAGTGCTAAGAATGTTTTT     SSAKNVF       1    0
TCGAGTGCTACTGATCTTGGT     SSATDLG       1    0
TCGAGTGCTACTTTGGCGAGT     SSATLAS       1    0
TCGAGTGCTATGCCTCCTGAG     SSAMPPE       1    0
TCGAGTGCTATTCCGCTTAGG     SSAIPLR       1    0
TCGAGTGCTCTTACTTAGACA     SSALTQT       1    0
TCGAGTGCTCTTACTTTGACT     SSALTLT       1    0
TCGAGTGCTGAGATTACGGAG     SSAEITE       1    0
TCGAGTGCTGATAGTAGAAAA     SSADSRK       1    0
TCGAGTGCTGATAGTAGTAAT     SSADSSN       1    0
TCGAGTGGGAGGACGAGTTCT     SSGRTSS       1    0
TCGAGTGGGAGGACGTCGGAA     SSGRTSE       1    0
TCGAGTGGGAGGACGTCGGAT     SSGRTSD       1    0
TCGAGTGGGCAGAGGAGTGAG     SSGQRSE       1    0
TCGAGTGGGCATGATCATACT     SSGHDHT       1    0
TCGAGTGGGCGGTATTATGAT     SSGRYYD       1    0
TCGAGTGGGGATACTGTTGCT     SSGDTVA       1    0
TCGAGTGGGGGGCCTAAGTTG     SSGGPKL       1    0
TCGAGTGGGGGGCCTAAGTTT     SSGGPKF       1    0
TCGAGTGGTAGGAATATGCCT     SSGRNMP       1    0
TCGAGTGGTCTGACGAATGGG     SSGLTNG       1    0
TCGAGTGTGACGCAGACTCCA     SSVTQTP       1    0
TCGAGTGTGACGCAGACTCCT     SSVTQTP       1    0
TCGAGTGTGCCTAGGACGCAA     SSVPRTQ       1    0
TCGAGTGTGCCTAGGACGCAT     SSVPRTH       1    0
TCGAGTGTGCGGGTTTCGGCA     SSVRVSA       1    0
TCGAGTGTGCGGGTTTCGGCT     SSVRVSA       1    0
TCGAGTGTGCTTGGTGAGCAG     SSVLGEQ       1    0
TCGAGTGTGGATAATAGTGCT     SSVDNSA       1    0
TCGAGTGTGGCGACTTTGAAG     SSVATLK       1    0
TCGAGTGTGGTTAATAGTGCT     SSVVNSA       1    0
TCGAGTGTGTTGACGCAAAGG     SSVLTQR       1    0
TCGAGTGTGTTGACGCATAGG     SSVLTHR       1    0
TCGAGTGTGTTGGAGCCTAGG     SSVLEPR       1    0
TCGAGTGTTTCTCCGAGGCAT     SSVSPRH       1    0
TCGAGTTATAATGTGCTTGAG     SSYNVLE       1    0
TCGAGTTATAGGTTTTTTAAT     SSYRFFN       1    0
TCGAGTTATCATCGTAAACCA     SSYHRKP       1    0
TCGAGTTATCTTCGTAATCCT     SSYLRNP       1    0
TCGAGTTATCTTTAGCAGAAA     SSYLQQK       1    0
TCGAGTTATCTTTTGCAGAAT     SSYLLQN       1    0
TCGAGTTATTCTATTCTGATG     SSYSILM       1    0
TCGAGTTCGCCTACTATTGGA     SSSPTIG       1    0
TCGAGTTCGCCTACTATTGGT     SSSPTIG       1    0
TCGAGTTCGCCTAGTTCGGTG     SSSPSSV       1    0
TCGAGTTCGCCTAGTTCGGTT     SSSPSSV       1    0
TCGAGTTCGGAGGCTCGGAGT     SSSEARS       1    0
TCGAGTTCGGAGGCTCGGTGG     SSSEARW       1    0
TCGAGTTCGGATGATGTTCAG     SSSDDVQ       1    0
TCGAGTTCGTAGACTAGTGAA     SSSQTSE       1    0
TCGAGTTCGTAGACTAGTGAT     SSSQTSD       1    0
TCGAGTTCTAAGATGGTGGAT     SSSKMVD       1    0
TCGAGTTCTAAGCTTTATCAG     SSSKLYQ       1    0
TCGAGTTCTAGTCCGGTGCAT     SSSSPVH       1    0
TCGAGTTCTGCGTTGCGGCCT     SSSALRP       1    0
TCGAGTTCTGGGCAGAATTTA     SSSGQNL       1    0
TCGAGTTCTGGGCAGAATTTT     SSSGQNF       1    0
TCGAGTTCTTAGATGGTGGAT     SSSQMVD       1    0
TCGAGTTCTTATGTTTAGGCT     SSSYVQA       1    0
TCGAGTTCTTCGGATGCTCGG     SSSSDAR       1    0
TCGAGTTCTTGTCCGGTGCTG     SSSCPVL       1    0
TCGAGTTCTTTTCATCGGCTG     SSSFHRL       1    0
TCGAGTTGGCAAAAGCCAGAG     SSWQKPE       1    0
TCGAGTTGGCCGTAGCTGCTT     SSWPQLL       1    0
TCGAGTTGGCCGTTTGTTGCT     SSWPFVA       1    0
TCGAGTTGGCGGCATCTTCAG     SSWRHLQ       1    0
TCGAGTTGGCGTGATACTGAG     SSWRDTE       1    0
TCGAGTTGGCTTTCTGTGGAT     SSWLSVD       1    0
TCGAGTTGGGATCCTATTAAT     SSWDPIN       1    0
TCGAGTTGGGATCTTCGTCGT     SSWDLRR       1    0
TCGAGTTGGGGTTCGACTTTG     SSWGSTL       1    0
TCGAGTTGGGTGCCTGAACCA     SSWVPEP       1    0
TCGAGTTGGGTGCCTGATCCT     SSWVPDP       1    0
TCGAGTTGGTAGCTGATTTCT     SSWQLIS       1    0
TCGAGTTGGTATGCTCATGGG     SSWYAHG       1    0
TCGAGTTGGTCTAATCCGTTT     SSWSNPF       1    0
TCGAGTTGGTCTTATCAGCGG     SSWSYQR       1    0
TCGAGTTGGTTTCATGAATAT     SSWFHEY       1    0
TCGAGTTGGTTTCATGATGTG     SSWFHDV       1    0
TCGAGTTGTAATGGGCTGGGG     SSCNGLG       1    0
TCGAGTTGTACTCAAAGACCG     SSCTQRP       1    0
TCGAGTTGTATGACGCTGCGG     SSCMTLR       1    0
TCGAGTTTGAGGAATGGTCTT     SSLRNGL       1    0
TCGAGTTTGAGTAATTCGAAT     SSLSNSN       1    0
TCGAGTTTGGTTTAGACGCAT     SSLVQTH       1    0
TCGAGTTTTACTGCGCTGTTG     SSFTALL       1    0
TCGAGTTTTACTGCGCTGTTT     SSFTALF       1    0
TCGAGTTTTATGTCTACGCAG     SSFMSTQ       1    0
TCGAGTTTTATGTCTACGCAT     SSFMSTH       1    0
TCGAGTTTTATTACGAGTCTG     SSFITSL       1    0
TCGAGTTTTCATGGTGTGCAT     SSFHGVH       1    0
TCGAGTTTTCTGCCGATGACG     SSFLPMT       1    0
TCGAGTTTTGATCTGCGTCTT     SSFDLRL       1    0
TCGAGTTTTGCGTATTATTTA     SSFAYYL       1    0
TCGAGTTTTGCGTATTATTTT     SSFAYYF       1    0
TCGAGTTTTTGGGTTAAGTTT     SSFWVKF       1    0
TCGAGTTTTTTGTCTTCTCGT     SSFLSSR       1    0
TCGATAAAGGCTGGTAATGAT     SIKAGND       1    0
TCGATAGGGTCGCGGATGTAT     SIGSRMY       1    0
TCGATGAAGAAAAGGCAGACG     SMKKRQT       1    0
TCGATGAAGAAGGTGCAGGAG     SMKKVQE       1    0
TCGATGAAGAATATTATGAAT     SMKNIMN       1    0
TCGATGAAGCAGATGACTATG     SMKQMTM       1    0
TCGATGAAGCATCCGCCAAAG     SMKHPPK       1    0
TCGATGAAGCCGGTGCAGGAG     SMKPVQE       1    0
TCGATGAAGCCTCGTACTGAG     SMKPRTE       1    0
TCGATGAAGCTTCCGCCTTAG     SMKLPPQ       1    0
TCGATGAAGCTTTTGGAGACT     SMKLLET       1    0
TCGATGAAGGAGTATTTTTCA     SMKEYFS       1    0
TCGATGAAGGCTTGGGCGCAG     SMKAWAQ       1    0
TCGATGAAGGTGATTAATCTT     SMKVINL       1    0
TCGATGAAGGTGCAGTTTGAT     SMKVQFD       1    0
TCGATGAAGGTTTATGCTCAA     SMKVYAQ       1    0
TCGATGAAGGTTTATGCTCAT     SMKVYAH       1    0
TCGATGAAGTAGGCGTTTACT     SMKQAFT       1    0
TCGATGAAGTATATTATGAAT     SMKYIMN       1    0
TCGATGAAGTATCTGGAGCAG     SMKYLEQ       1    0
TCGATGAAGTCGACTGATCTT     SMKSTDL       1    0
TCGATGAAGTCGTTTGGTAAG     SMKSFGK       1    0
TCGATGAAGTCTTATTTGTAA     SMKSYL*       1    0
TCGATGAAGTCTTATTTGTTT     SMKSYLF       1    0
TCGATGAAGTGGGAGACTATG     SMKWETM       1    0
TCGATGAATAAGATGTGTGTG     SMNKMCV       1    0
TCGATGAATAAGATTTTTATA     SMNKIFI       1    0
TCGATGAATAATTCGCATTGA     SMNNSH*       1    0
TCGATGAATAATTCGCATTGT     SMNNSHC       1    0
TCGATGAATACTACGCAAGCT     SMNTTQA       1    0
TCGATGAATACTACGCTTGCG     SMNTTLA       1    0
TCGATGAATACTTCGCATAGG     SMNTSHR       1    0
TCGATGAATAGGGCGGAGTTA     SMNRAEL       1    0
TCGATGAATAGGGCGGAGTTT     SMNRAEF       1    0
TCGATGAATAGTATGGTTATG     SMNSMVM       1    0
TCGATGAATATGGCTCGTTTG     SMNMARL       1    0
TCGATGAATATTGCTCTGACA     SMNIALT       1    0
TCGATGAATATTGCTCTGACT     SMNIALT       1    0
TCGATGAATATTTCTAATTCT     SMNISNS       1    0
TCGATGAATCAGTCGCATGCT     SMNQSHA       1    0
TCGATGAATCCGATTAAGTAA     SMNPIK*       1    0
TCGATGAATCCGATTAAGTAT     SMNPIKY       1    0
TCGATGAATCTTAAGTGGTCT     SMNLKWS       1    0
TCGATGAATGAGATTATGTCT     SMNEIMS       1    0
TCGATGAATGATATGAATGCG     SMNDMNA       1    0
TCGATGAATGATGGTAGTGAA     SMNDGSE       1    0
TCGATGAATGCTCCTGATTCG     SMNAPDS       1    0
TCGATGAATGTGATTATGTCT     SMNVIMS       1    0
TCGATGAATGTGCATGGGGAG     SMNVHGE       1    0
TCGATGAATGTTCAGGTGACT     SMNVQVT       1    0
TCGATGAATTAGAAGCTTTAT     SMNQKLY       1    0
TCGATGAATTAGATTTTTATT     SMNQIFI       1    0
TCGATGAATTATACGACTTTG     SMNYTTL       1    0
TCGATGAATTATGAGCTGGGG     SMNYELG       1    0
TCGATGAATTCGGAGCTGTCG     SMNSELS       1    0
TCGATGACAGCAACGAAAAGA     SMTATKR       1    0
TCGATGACGAAGGGGTAGGAG     SMTKGQE       1    0
TCGATGACGAAGTTTAGTGCG     SMTKFSA       1    0
TCGATGACGACGCTTTTGGCT     SMTTLLA       1    0
TCGATGACGAGAGCGAGGCAA     SMTRARQ       1    0
TCGATGACGATGCGTTTGGCG     SMTMRLA       1    0
TCGATGACGATTTCGTAGAGT     SMTISQS       1    0
TCGATGACGCATAGTTCGGAG     SMTHSSE       1    0
TCGATGACGCATCCTACTGGT     SMTHPTG       1    0
TCGATGACGCCGGGTAATTTT     SMTPGNF       1    0
TCGATGACGCGGATGATTCAG     SMTRMIQ       1    0
TCGATGACGGATGCTACGACA     SMTDATT       1    0
TCGATGACGGATGCTACGACT     SMTDATT       1    0
TCGATGACGGTTGATTTTTCG     SMTVDFS       1    0
TCGATGACGGTTTGTCGTCAT     SMTVCRH       1    0
TCGATGACGTGGCATACAGAA     SMTWHTE       1    0
TCGATGACGTGGCATACTGAT     SMTWHTD       1    0
TCGATGACGTGGCGTCATAAT     SMTWRHN       1    0
TCGATGACTACTAAGGAGACA     SMTTKET       1    0
TCGATGACTACTAAGGTGACT     SMTTKVT       1    0
TCGATGACTACTAATATTATT     SMTTNII       1    0
TCGATGACTACTAGGCTTCAT     SMTTRLH       1    0
TCGATGACTACTTAGAGGGAG     SMTTQRE       1    0
TCGATGACTAGTATGCAGTAA     SMTSMQ*       1    0
TCGATGACTATGGTGATGTAT     SMTMVMY       1    0
TCGATGACTATTAGTCGTTTG     SMTISRL       1    0
TCGATGACTCATATTATGCCA     SMTHIMP       1    0
TCGATGACTCATATTATGCCT     SMTHIMP       1    0
TCGATGACTCCGGATAAGACG     SMTPDKT       1    0
TCGATGACTCCTACGTTTCCG     SMTPTFP       1    0
TCGATGACTCTTTTGCATAAT     SMTLLHN       1    0
TCGATGACTGAGAATTGGCAT     SMTENWH       1    0
TCGATGACTGAGCGTCCGCCG     SMTERPP       1    0
TCGATGACTGCTCTGATTCAG     SMTALIQ       1    0
TCGATGACTGGGACGCAGGAG     SMTGTQE       1    0
TCGATGACTGTGCGAAAAAGG     SMTVRKR       1    0
TCGATGACTGTGCGTAATTGG     SMTVRNW       1    0
TCGATGACTGTTATTAGTGCT     SMTVISA       1    0
TCGATGACTGTTTTGACGGTT     SMTVLTV       1    0
TCGATGACTTCTAATATTATT     SMTSNII       1    0
TCGATGACTTCTCATACTACG     SMTSHTT       1    0
TCGATGACTTCTGATGATTGG     SMTSDDW       1    0
TCGATGACTTGGCATCTGTTG     SMTWHLL       1    0
TCGATGACTTGGTCGATTGGG     SMTWSIG       1    0
TCGATGACTTGGTTGATGTTT     SMTWLMF       1    0
TCGATGACTTGTATGCAGTAT     SMTCMQY       1    0
TCGATGACTTGTCCTTCTGGT     SMTCPSG       1    0
TCGATGACTTTGGTTTATCAG     SMTLVYQ       1    0
TCGATGACTTTTCATACTCAG     SMTFHTQ       1    0
TCGATGAGGACGCAGTATCTA     SMRTQYL       1    0
TCGATGAGGATTACTCATATA     SMRITHI       1    0
TCGATGAGGATTAGTATTATG     SMRISIM       1    0
TCGATGAGGATTAGTATTTTG     SMRISIL       1    0
TCGATGAGGCCGGCGATGTAG     SMRPAMQ       1    0
TCGATGAGGCCTCTGGTTCCA     SMRPLVP       1    0
TCGATGAGGCCTCTGGTTCCT     SMRPLVP       1    0
TCGATGAGGCTGCAGGAAACA     SMRLQET       1    0
TCGATGAGGCTGCAGGATACT     SMRLQDT       1    0
TCGATGAGGCTTCCGAGTAGT     SMRLPSS       1    0
TCGATGAGGGTGCTGACTTAG     SMRVLTQ       1    0
TCGATGAGGTTTACTCATATT     SMRFTHI       1    0
TCGATGAGTAATGATCTTACG     SMSNDLT       1    0
TCGATGAGTACAGCTTCTTGG     SMSTASW       1    0
TCGATGAGTACGAATCATCGT     SMSTNHR       1    0
TCGATGAGTACGCCGGATAAT     SMSTPDN       1    0
TCGATGAGTACTGCTTCTTGG     SMSTASW       1    0
TCGATGAGTATGACGCGGAAG     SMSMTRK       1    0
TCGATGAGTATGTCGCGGATG     SMSMSRM       1    0
TCGATGAGTCAGAGTATTGAG     SMSQSIE       1    0
TCGATGAGTCAGATTGGAACG     SMSQIGT       1    0
TCGATGAGTCAGATTGGTTCG     SMSQIGS       1    0
TCGATGAGTCCGTATACGAAT     SMSPYTN       1    0
TCGATGAGTCCTCCGCAGCGT     SMSPPQR       1    0
TCGATGAGTCTGGTTCATGCA     SMSLVHA       1    0
TCGATGAGTCTTCCGCAGCAT     SMSLPQH       1    0
TCGATGAGTGCGCATCCTTGG     SMSAHPW       1    0
TCGATGAGTGCGCATCCTTGT     SMSAHPC       1    0
TCGATGAGTGCGTCTCGTTTT     SMSASRF       1    0
TCGATGAGTGCTTTTGATATT     SMSAFDI       1    0
TCGATGAGTGGGAATGCGACT     SMSGNAT       1    0
TCGATGAGTGGTCGGACGACG     SMSGRTT       1    0
TCGATGAGTGTGCCGTATGAA     SMSVPYE       1    0
TCGATGAGTTAGAGTACGAAA     SMSQSTK       1    0
TCGATGAGTTAGAGTACGAAT     SMSQSTN       1    0
TCGATGAGTTATTATGAAGGA     SMSYYEG       1    0
TCGATGAGTTATTATGATGGT     SMSYYDG       1    0
TCGATGAGTTTGGTGCCTACG     SMSLVPT       1    0
TCGATGAGTTTTCCGGGGCCT     SMSFPGP       1    0
TCGATGATGAAGTCTAGTGAT     SMMKSSD       1    0
TCGATGATGACGCAGCGTGTT     SMMTQRV       1    0
TCGATGATGAGGCATATGGCT     SMMRHMA       1    0
TCGATGATGCCGAATTCTTAT     SMMPNSY       1    0
TCGATGATGCCGCCGAGGTCT     SMMPPRS       1    0
TCGATGATGCGTGAGTGGAGG     SMMREWR       1    0
TCGATGATGCGTGAGTGGAGT     SMMREWS       1    0
TCGATGATGGCTGCTTGGCGA     SMMAAWR       1    0
TCGATGATGGCTGCTTGGCGT     SMMAAWR       1    0
TCGATGATGGGTTTGTCTGCG     SMMGLSA       1    0
TCGATGATGGTGACTTATCCG     SMMVTYP       1    0
TCGATGATTAAGTCTTATAAG     SMIKSYK       1    0
TCGATGATTACGAATTTTACG     SMITNFT       1    0
TCGATGATTAGGCATAGTATG     SMIRHSM       1    0
TCGATGATTAGTCCGTGTGTG     SMISPCV       1    0
TCGATGATTAGTCCGTGTGTT     SMISPCV       1    0
TCGATGATTCCGCATAAGAGT     SMIPHKS       1    0
TCGATGATTCCGCCGGTTTCT     SMIPPVS       1    0
TCGATGATTGAGCATAGTAAT     SMIEHSN       1    0
TCGATGATTGTGCGGAATACT     SMIVRNT       1    0
TCGATGATTTATATGACGGGG     SMIYMTG       1    0
TCGATGATTTCGGCTCTTAGG     SMISALR       1    0
TCGATGATTTCTCTTATGACG     SMISLMT       1    0
TCGATGATTTGTCCGTGTGTG     SMICPCV       1    0
TCGATGATTTTTGCGCTTTCA     SMIFALS       1    0
TCGATGATTTTTGCGCTTTCT     SMIFALS       1    0
TCGATGCAGAAGTCTTCTTCT     SMQKSSS       1    0
TCGATGCAGAATAAGCTGTTT     SMQNKLF       1    0
TCGATGCAGAATCCGGCTTAT     SMQNPAY       1    0
TCGATGCAGACGCGGCATGAT     SMQTRHD       1    0
TCGATGCAGACTGCTCGGGAT     SMQTARD       1    0
TCGATGCAGACTTTTTGGCTA     SMQTFWL       1    0
TCGATGCAGACTTTTTGGCTT     SMQTFWL       1    0
TCGATGCAGAGGGGTGGTGTT     SMQRGGV       1    0
TCGATGCAGAGTCGGAGTCAG     SMQSRSQ       1    0
TCGATGCAGATTCTTAATTTT     SMQILNF       1    0
TCGATGCAGCCTATGCTTGTG     SMQPMLV       1    0
TCGATGCAGCTTCTGTATGCG     SMQLLYA       1    0
TCGATGCAGGAGCAGAATCAT     SMQEQNH       1    0
TCGATGCAGGATGATAAGGGG     SMQDDKG       1    0
TCGATGCAGGATGATAAGGGT     SMQDDKG       1    0
TCGATGCAGGGTACTTGGAAA     SMQGTWK       1    0
TCGATGCAGGGTACTTGGAAT     SMQGTWN       1    0
TCGATGCAGTATCGTTTGCCT     SMQYRLP       1    0
TCGATGCAGTATGGTCATCCT     SMQYGHP       1    0
TCGATGCAGTCTTCGACTCTT     SMQSSTL       1    0
TCGATGCAGTCTTTGAAGGAT     SMQSLKD       1    0
TCGATGCAGTTGCTTTAGACT     SMQLLQT       1    0
TCGATGCAGTTTGCTTATTTG     SMQFAYL       1    0
TCGATGCATAAGAGGATGGAT     SMHKRMD       1    0
TCGATGCATAATCAGGCTGTG     SMHNQAV       1    0
TCGATGCATACGAGTGCGCAT     SMHTSAH       1    0
TCGATGCATACGTATCCTAAG     SMHTYPK       1    0
TCGATGCATAGGCTGATTTCG     SMHRLIS       1    0
TCGATGCATAGGGGTGCTTTG     SMHRGAL       1    0
TCGATGCATAGTACGGCTTCG     SMHSTAS       1    0
TCGATGCATATGCTGCATAAG     SMHMLHK       1    0
TCGATGCATATTTCTAATTAA     SMHISN*       1    0
TCGATGCATCAGGTTTTAACA     SMHQVLT       1    0
TCGATGCATCAGGTTTTTACA     SMHQVFT       1    0
TCGATGCATCAGGTTTTTACT     SMHQVFT       1    0
TCGATGCATCCTCTGACTGAT     SMHPLTD       1    0
TCGATGCATCTGGTTTTTACT     SMHLVFT       1    0
TCGATGCATGATGAGCGTCTG     SMHDERL       1    0
TCGATGCATGCGACGCAGGAA     SMHATQE       1    0
TCGATGCATGCGATGCCTTCT     SMHAMPS       1    0
TCGATGCATGCGCCGGGAGGA     SMHAPGG       1    0
TCGATGCATGCGCCGGGAGGT     SMHAPGG       1    0
TCGATGCATGCTACTGCTTCG     SMHATAS       1    0
TCGATGCATGGGAATCTTACT     SMHGNLT       1    0
TCGATGCATGTTGGAAAAGCA     SMHVGKA       1    0
TCGATGCATTAGAGGATGGAT     SMHQRMD       1    0
TCGATGCATTATAGGGGTCAT     SMHYRGH       1    0
TCGATGCATTCGTGGGCTATG     SMHSWAM       1    0
TCGATGCATTCTCTGCGTATG     SMHSLRM       1    0
TCGATGCATTGGAGTAAGGGA     SMHWSKG       1    0
TCGATGCATTGGAGTAAGGGT     SMHWSKG       1    0
TCGATGCATTGGTTTAGACAT     SMHWFRH       1    0
TCGATGCATTGGTTTAGTCTG     SMHWFSL       1    0
TCGATGCATTTGACGTTGTAT     SMHLTLY       1    0
TCGATGCATTTTCGTACGAAA     SMHFRTK       1    0
TCGATGCATTTTCGTACGAAT     SMHFRTN       1    0
TCGATGCATTTTTCTAATTAT     SMHFSNY       1    0
TCGATGCCGAATAGGATTTAG     SMPNRIQ       1    0
TCGATGCCGAATCATCAGAAT     SMPNHQN       1    0
TCGATGCCGACTGATTTTAGG     SMPTDFR       1    0
TCGATGCCGACTGCTTATCAA     SMPTAYQ       1    0
TCGATGCCGACTGCTTATCTT     SMPTAYL       1    0
TCGATGCCGATGCATGGGATT     SMPMHGI       1    0
TCGATGCCGATGGATAGGTGT     SMPMDRC       1    0
TCGATGCCGCAGTGGTCGATT     SMPQWSI       1    0
TCGATGCCGCCGGCGATGCAG     SMPPAMQ       1    0
TCGATGCCGCGGTATAAGGAT     SMPRYKD       1    0
TCGATGCCGCTGGTGCCGACA     SMPLVPT       1    0
TCGATGCCGCTGGTGCCGTCT     SMPLVPS       1    0
TCGATGCCGCTGTGGTCGATT     SMPLWSI       1    0
TCGATGCCGCTTACGGGGTAT     SMPLTGY       1    0
TCGATGCCGCTTGATATTCTT     SMPLDIL       1    0
TCGATGCCGGAGTTGTCTGTT     SMPELSV       1    0
TCGATGCCGTAGACGGGTAAG     SMPQTGK       1    0
TCGATGCCGTATACGCATAGG     SMPYTHR       1    0
TCGATGCCGTATACGCATAGT     SMPYTHS       1    0
TCGATGCCGTATCATCAGAAT     SMPYHQN       1    0
TCGATGCCGTATCTTATTTGT     SMPYLIC       1    0
TCGATGCCGTTGCATGAGCCG     SMPLHEP       1    0
TCGATGCCGTTTAATACTATG     SMPFNTM       1    0
TCGATGCCTAAGTATATTTTG     SMPKYIL       1    0
TCGATGCCTAAGTATTTTTTG     SMPKYFL       1    0
TCGATGCCTAATCATTCGCTG     SMPNHSL       1    0
TCGATGCCTACGACTATGACT     SMPTTMT       1    0
TCGATGCCTACTTATTCTGTT     SMPTYSV       1    0
TCGATGCCTATTATGCAGGCT     SMPIMQA       1    0
TCGATGCCTATTGCGCTGACT     SMPIALT       1    0
TCGATGCCTCAGCTGTGGCTG     SMPQLWL       1    0
TCGATGCCTCGTTTGCATATG     SMPRLHM       1    0
TCGATGCCTCTTGTGTATGCA     SMPLVYA       1    0
TCGATGCCTCTTGTGTATGCT     SMPLVYA       1    0
TCGATGCCTGTTTGGCCGGCT     SMPVWPA       1    0
TCGATGCCTTATTATTCTCAT     SMPYYSH       1    0
TCGATGCCTTTGACTGAGCAG     SMPLTEQ       1    0
TCGATGCGGAATCTTTTTGAT     SMRNLFD       1    0
TCGATGCGGATGGTTCATCCT     SMRMVHP       1    0
TCGATGCGGCATTGTAATAAG     SMRHCNK       1    0
TCGATGCGGCATTGTAATAAT     SMRHCNN       1    0
TCGATGCGGGATAGTAGTATG     SMRDSSM       1    0
TCGATGCGGGCTGTTGGTCAG     SMRAVGQ       1    0
TCGATGCGGGGGCATGATGCT     SMRGHDA       1    0
TCGATGCGGGGGCTTGATGCT     SMRGLDA       1    0
TCGATGCGGGGTGTGGATCAA     SMRGVDQ       1    0
TCGATGCGGGGTGTGGATCAT     SMRGVDH       1    0
TCGATGCGGGTGGAGTAGGAT     SMRVEQD       1    0
TCGATGCGGTATCTTTTTGAT     SMRYLFD       1    0
TCGATGCGGTCTCTTGTTAAT     SMRSLVN       1    0
TCGATGCGGTGGCATGATGTT     SMRWHDV       1    0
TCGATGCGGTGTGGTCCTCCT     SMRCGPP       1    0
TCGATGCGTACGACGGTTGAT     SMRTTVD       1    0
TCGATGCGTACGCAGGTTGAG     SMRTQVE       1    0
TCGATGCGTACGGCGCTTGGT     SMRTALG       1    0
TCGATGCGTAGTCTTGGGCCT     SMRSLGP       1    0
TCGATGCGTATTGATGAGCAG     SMRIDEQ       1    0
TCGATGCGTCATGCGCAAAAG     SMRHAQK       1    0
TCGATGCGTCATGCGCATTTG     SMRHAHL       1    0
TCGATGCGTCATGGGACTTTT     SMRHGTF       1    0
TCGATGCGTCCGAATATTCCA     SMRPNIP       1    0
TCGATGCGTCTTTTGCCTCAG     SMRLLPQ       1    0
TCGATGCGTGAGCCTCCTCAT     SMREPPH       1    0
TCGATGCGTGCGCCGAGAGGA     SMRAPRG       1    0
TCGATGCGTGCGCCGAGTGGT     SMRAPSG       1    0
TCGATGCGTGTTTCGCCTGCT     SMRVSPA       1    0
TCGATGCGTTCTCTGAGAGAG     SMRSLRE       1    0
TCGATGCGTTCTCTGAGTGTG     SMRSLSV       1    0
TCGATGCGTTTGGTGTGTAAG     SMRLVCK       1    0
TCGATGCGTTTTCCTGTGGCT     SMRFPVA       1    0
TCGATGCGTTTTGATGAGCAG     SMRFDEQ       1    0
TCGATGCTGAAGGATAGTGTG     SMLKDSV       1    0
TCGATGCTGAATACGGGGAAG     SMLNTGK       1    0
TCGATGCTGAATCCTGTTATG     SMLNPVM       1    0
TCGATGCTGAGGCTTTATTGT     SMLRLYC       1    0
TCGATGCTGATGTAGACGGCT     SMLMQTA       1    0
TCGATGCTGCATATTGATCCG     SMLHIDP       1    0
TCGATGCTGCCTGAGGCTCTT     SMLPEAL       1    0
TCGATGCTGCTTGTGCATACG     SMLLVHT       1    0
TCGATGCTGGCTACGCGGTCT     SMLATRS       1    0
TCGATGCTGGCTGAGACTTTG     SMLAETL       1    0
TCGATGCTGGCTTTTGATCCT     SMLAFDP       1    0
TCGATGCTGGGTGGTTGTAGG     SMLGGCR       1    0
TCGATGCTGGTTGCTCGTCAG     SMLVARQ       1    0
TCGATGCTGTGAGGAAGAAGG     SML*GRR       1    0
TCGATGCTTAGTAATCATGGT     SMLSNHG       1    0
TCGATGCTTATTGCGCATGGG     SMLIAHG       1    0
TCGATGCTTCCGCCTACGCCG     SMLPPTP       1    0
TCGATGCTTGCGAATACTCCA     SMLANTP       1    0
TCGATGCTTTATACGTCGAAA     SMLYTSK       1    0
TCGATGCTTTCTGGGCTTGTT     SMLSGLV       1    0
TCGATGGAGAAGACTCGTGGG     SMEKTRG       1    0
TCGATGGAGAATACGTATTTA     SMENTYL       1    0
TCGATGGAGACGAGTAGACAA     SMETSRQ       1    0
TCGATGGAGACGAGTAGTCAT     SMETSSH       1    0
TCGATGGAGACTATTTGGCGG     SMETIWR       1    0
TCGATGGAGATGATTATTGGG     SMEMIIG       1    0
TCGATGGAGCATCGGACGCAA     SMEHRTQ       1    0
TCGATGGAGCATCGGACGCAT     SMEHRTH       1    0
TCGATGGAGCATGCGTTTAGG     SMEHAFR       1    0
TCGATGGAGCATTATTCGTCG     SMEHYSS       1    0
TCGATGGAGCTTTATTCGTCG     SMELYSS       1    0
TCGATGGAGGAGAATCCGGCT     SMEENPA       1    0
TCGATGGAGGATAAAGAGGAG     SMEDKEE       1    0
TCGATGGAGGATAATTAGGAG     SMEDNQE       1    0
TCGATGGAGGATAGTATTAGG     SMEDSIR       1    0
TCGATGGAGGATCGGAGTGCT     SMEDRSA       1    0
TCGATGGAGGCGCAACCAAAA     SMEAQPK       1    0
TCGATGGAGGCGCTTCCTATT     SMEALPI       1    0
TCGATGGAGGGGTATGATGCT     SMEGYDA       1    0
TCGATGGAGGTTAATACGAGA     SMEVNTR       1    0
TCGATGGAGGTTAATACGAGT     SMEVNTS       1    0
TCGATGGAGTCGCATTCGCAG     SMESHSQ       1    0
TCGATGGAGTGGCTGGCTCCT     SMEWLAP       1    0
TCGATGGAGTTGATTATTGGG     SMELIIG       1    0
TCGATGGATACAAGAGCAAAG     SMDTRAK       1    0
TCGATGGATACTCCTGGTCCT     SMDTPGP       1    0
TCGATGGATACTTGTGCTTTG     SMDTCAL       1    0
TCGATGGATATTCGTTTGTGT     SMDIRLC       1    0
TCGATGGATCAGGAGGCGATT     SMDQEAI       1    0
TCGATGGATCATCTTAATTCG     SMDHLNS       1    0
TCGATGGATCCGCTTGCGAGT     SMDPLAS       1    0
TCGATGGATCGGGCGGAGCAT     SMDRAEH       1    0
TCGATGGATCTTCTTAATTCG     SMDLLNS       1    0
TCGATGGATGAGTAGAAGCCT     SMDEQKP       1    0
TCGATGGATGATAATTTGCAG     SMDDNLQ       1    0
TCGATGGATGATAATTTGCAT     SMDDNLH       1    0
TCGATGGATGATACGGATAAT     SMDDTDN       1    0
TCGATGGATGCTAAGAGTGCG     SMDAKSA       1    0
TCGATGGATGCTAAGAGTGCT     SMDAKSA       1    0
TCGATGGATGCTTATGAGCAT     SMDAYEH       1    0
TCGATGGATGGTAGATTACCG     SMDGRLP       1    0
TCGATGGATGGTAGATTTCCG     SMDGRFP       1    0
TCGATGGATTCTACTTTGGAG     SMDSTLE       1    0
TCGATGGATTGGATTCATCAG     SMDWIHQ       1    0
TCGATGGCGAAGGCGAATACG     SMAKANT       1    0
TCGATGGCGACGAGGCTTATT     SMATRLI       1    0
TCGATGGCGAGGATTTAGAAA     SMARIQK       1    0
TCGATGGCGAGGCGTTATAAG     SMARRYK       1    0
TCGATGGCGATGGGTATGCCA     SMAMGMP       1    0
TCGATGGCGATTGTTCGGACA     SMAIVRT       1    0
TCGATGGCGATTGTTCGGACT     SMAIVRT       1    0
TCGATGGCGCATTTTATGCAG     SMAHFMQ       1    0
TCGATGGCGCCGATGAAAAAA     SMAPMKK       1    0
TCGATGGCGCCTGTGTTGCTG     SMAPVLL       1    0
TCGATGGCGGAGGAACCGACA     SMAEEPT       1    0
TCGATGGCGGATGGTTCGCGT     SMADGSR       1    0
TCGATGGCGGTGCAGCCAACA     SMAVQPT       1    0
TCGATGGCGGTGCAGCCTTCT     SMAVQPS       1    0
TCGATGGCGGTTGCTTAGGCT     SMAVAQA       1    0
TCGATGGCGTATGATCCGCTT     SMAYDPL       1    0
TCGATGGCGTCGATTATTTCT     SMASIIS       1    0
TCGATGGCGTGGATTTTGAAT     SMAWILN       1    0
TCGATGGCGTGGCGTGTTCAT     SMAWRVH       1    0
TCGATGGCGTGTAGTAGTAGA     SMACSSR       1    0
TCGATGGCGTTGGGTATGCCT     SMALGMP       1    0
TCGATGGCTAAGGCTCCTTAT     SMAKAPY       1    0
TCGATGGCTAATGAGACAACA     SMANETT       1    0
TCGATGGCTCATCCTCATTTG     SMAHPHL       1    0
TCGATGGCTCCGGTTACTTCG     SMAPVTS       1    0
TCGATGGCTCCGTTGTGGAGG     SMAPLWR       1    0
TCGATGGCTCCTAAGAATTGG     SMAPKNW       1    0
TCGATGGCTCCTATGGCTACG     SMAPMAT       1    0
TCGATGGCTGCGAGTTTTCCT     SMAASFP       1    0
TCGATGGCTGGTTTTAGTAAG     SMAGFSK       1    0
TCGATGGCTTAGGATGATCAT     SMAQDDH       1    0
TCGATGGCTTATGAGACTTCT     SMAYETS       1    0
TCGATGGCTTATGATACTCCG     SMAYDTP       1    0
TCGATGGCTTCTACGTCGCAG     SMASTSQ       1    0
TCGATGGCTTGGGGTAGTAGG     SMAWGSR       1    0
TCGATGGCTTTGACGGATCAG     SMALTDQ       1    0
TCGATGGCTTTTATTACGTCT     SMAFITS       1    0
TCGATGGGAACAAAAGCAACA     SMGTKAT       1    0
TCGATGGGGAAGGCTGTAACG     SMGKAVT       1    0
TCGATGGGGAAGGCTGTTTCG     SMGKAVS       1    0
TCGATGGGGCAGCTGGATTTG     SMGQLDL       1    0
TCGATGGGGCCTTATGGTAAT     SMGPYGN       1    0
TCGATGGGGCTGACTCTGAAT     SMGLTLN       1    0
TCGATGGGGCTTGGGAATGTG     SMGLGNV       1    0
TCGATGGGGGCGTATGCTCAT     SMGAYAH       1    0
TCGATGGGGGGTTATTTGACT     SMGGYLT       1    0
TCGATGGGGTCTGAGGGTACT     SMGSEGT       1    0
TCGATGGGGTGTGCTAGTAAT     SMGCASN       1    0
TCGATGGGGTTTCCTTCGCAT     SMGFPSH       1    0
TCGATGGGGTTTCGGGCTGTA     SMGFRAV       1    0
TCGATGGGGTTTCGGGCTGTT     SMGFRAV       1    0
TCGATGGGTAATGATCCGATG     SMGNDPM       1    0
TCGATGGGTACTAATGCTTCT     SMGTNAS       1    0
TCGATGGGTACTCAGGTTGGG     SMGTQVG       1    0
TCGATGGGTACTCAGGTTGGT     SMGTQVG       1    0
TCGATGGGTACTCATGTTCAG     SMGTHVQ       1    0
TCGATGGGTAGTCCGGTGCAG     SMGSPVQ       1    0
TCGATGGGTATGCGTCAGACT     SMGMRQT       1    0
TCGATGGGTCAGAGGCATATT     SMGQRHI       1    0
TCGATGGGTGATAATCATATG     SMGDNHM       1    0
TCGATGGGTGATCGGGTTGCT     SMGDRVA       1    0
TCGATGGGTTAGACTGAGCGG     SMGQTER       1    0
TCGATGGGTTAGACTGAGCTT     SMGQTEL       1    0
TCGATGGGTTAGATTGCTTTG     SMGQIAL       1    0
TCGATGGGTTAGGCTTCGGAG     SMGQASE       1    0
TCGATGGGTTATGATCCGATG     SMGYDPM       1    0
TCGATGGGTTTGGGTATGGCT     SMGLGMA       1    0
TCGATGGTACAGGAGAAACAG     SMVQEKQ       1    0
TCGATGGTGACTGAGAAGTTA     SMVTEKL       1    0
TCGATGGTGACTGAGAAGTTT     SMVTEKF       1    0
TCGATGGTGACTTCTCCTAAT     SMVTSPN       1    0
TCGATGGTGATGGGTGGTTAG     SMVMGGQ       1    0
TCGATGGTGCCTCGTCCTCTG     SMVPRPL       1    0
TCGATGGTGCCTGCTGGTGTT     SMVPAGV       1    0
TCGATGGTGCTGCTGCCGGAA     SMVLLPE       1    0
TCGATGGTGCTGCTGCCGGAT     SMVLLPD       1    0
TCGATGGTGTATTCGGGGATA     SMVYSGI       1    0
TCGATGGTGTATTCGGGGATT     SMVYSGI       1    0
TCGATGGTGTGTAGTCAGTAG     SMVCSQQ       1    0
TCGATGGTGTTAACAAGGGAG     SMVLTRE       1    0
TCGATGGTTAAGCTGAATCCG     SMVKLNP       1    0
TCGATGGTTAATAAGGTTGTT     SMVNKVV       1    0
TCGATGGTTACTAAGACTACG     SMVTKTT       1    0
TCGATGGTTACTAAGACTACT     SMVTKTT       1    0
TCGATGGTTAGTCTGGCGGCT     SMVSLAA       1    0
TCGATGGTTCTACGGAGAGAA     SMVLRRE       1    0
TCGATGGTTCTACGGTGTGAT     SMVLRCD       1    0
TCGATGGTTCTGGAGTATCTG     SMVLEYL       1    0
TCGATGGTTGATATGAGTCAG     SMVDMSQ       1    0
TCGATGGTTGCTAAGCCTTAT     SMVAKPY       1    0
TCGATGGTTGCTAGGAAGTCT     SMVARKS       1    0
TCGATGGTTTATAATGTTTAT     SMVYNVY       1    0
TCGATGGTTTTTCTTACTAGA     SMVFLTR       1    0
TCGATGTAGAATATTCGGATT     SMQNIRI       1    0
TCGATGTAGAATTTTCCTATG     SMQNFPM       1    0
TCGATGTAGACGATTAATACG     SMQTINT       1    0
TCGATGTAGAGGGATGAGAAA     SMQRDEK       1    0
TCGATGTAGAGGGATGAGAAT     SMQRDEN       1    0
TCGATGTAGAGTGTGATTATT     SMQSVII       1    0
TCGATGTAGATAGGTGGGCGT     SMQIGGR       1    0
TCGATGTAGCTGCATCGGGCT     SMQLHRA       1    0
TCGATGTAGCTGGTGGTTACG     SMQLVVT       1    0
TCGATGTAGGCGAAGACGATG     SMQAKTM       1    0
TCGATGTAGGCGGCGAAGGCA     SMQAAKA       1    0
TCGATGTAGGCGGCGAAGGCT     SMQAAKA       1    0
TCGATGTATAATCCTCCTTTG     SMYNPPL       1    0
TCGATGTATACTAGGATTAAA     SMYTRIK       1    0
TCGATGTATACTAGGATTAAT     SMYTRIN       1    0
TCGATGTATCAGAAGTCTTGT     SMYQKSC       1    0
TCGATGTATCAGTCGTCTATT     SMYQSSI       1    0
TCGATGTATCATATTCCTAAG     SMYHIPK       1    0
TCGATGTATCCAAAGGAAACA     SMYPKET       1    0
TCGATGTATCCGCGGTCTTCG     SMYPRSS       1    0
TCGATGTATCCGGGTGGTACT     SMYPGGT       1    0
TCGATGTATCCTAAGGATACT     SMYPKDT       1    0
TCGATGTATCCTACGCCTTGG     SMYPTPW       1    0
TCGATGTATCCTGAGACGACG     SMYPETT       1    0
TCGATGTATCGTTCGTATCAT     SMYRSYH       1    0
TCGATGTATCTTATTCCTAAG     SMYLIPK       1    0
TCGATGTATGATAGGCTGCCA     SMYDRLP       1    0
TCGATGTATGGTTATAGTCTA     SMYGYSL       1    0
TCGATGTATTCAGATGGGGAA     SMYSDGE       1    0
TCGATGTCAGGAAAAGAGACA     SMSGKET       1    0
TCGATGTCGACGGGGGATCGA     SMSTGDR       1    0
TCGATGTCGACTCAGTCTCAG     SMSTQSQ       1    0
TCGATGTCGACTGCTACTCAG     SMSTATQ       1    0
TCGATGTCGACTTATTGTCGA     SMSTYCR       1    0
TCGATGTCGACTTATTGTCGT     SMSTYCR       1    0
TCGATGTCGACTTTTTCTTGG     SMSTFSW       1    0
TCGATGTCGATGGCGAAGTTG     SMSMAKL       1    0
TCGATGTCGATGGTTTATGCT     SMSMVYA       1    0
TCGATGTCGATTGGTATTCAT     SMSIGIH       1    0
TCGATGTCGCATAATCAAAGA     SMSHNQR       1    0
TCGATGTCGCATAATCATTGT     SMSHNHC       1    0
TCGATGTCGCCTCCGATGTAT     SMSPPMY       1    0
TCGATGTCGCTAAAGAAGCAA     SMSLKKQ       1    0
TCGATGTCGCTTGGGCAGCCG     SMSLGQP       1    0
TCGATGTCGGATACGGAAAAA     SMSDTEK       1    0
TCGATGTCGGATACGGTTAAT     SMSDTVN       1    0
TCGATGTCGGCTATTAGTGAG     SMSAISE       1    0
TCGATGTCGGGGATTACTCAT     SMSGITH       1    0
TCGATGTCGGTGATTACTCAT     SMSVITH       1    0
TCGATGTCTAAAAGGCGACCA     SMSKRRP       1    0
TCGATGTCTAAGACTTATCGG     SMSKTYR       1    0
TCGATGTCTAATCATAAGCGA     SMSNHKR       1    0
TCGATGTCTAATCATAAGCGT     SMSNHKR       1    0
TCGATGTCTAATTATAATGTG     SMSNYNV       1    0
TCGATGTCTAATTGGCATCAT     SMSNWHH       1    0
TCGATGTCTAATTGGCGTCCT     SMSNWRP       1    0
TCGATGTCTACTGGGACTTAT     SMSTGTY       1    0
TCGATGTCTAGGCTTATTTCG     SMSRLIS       1    0
TCGATGTCTATTGCTCCTCCA     SMSIAPP       1    0
TCGATGTCTATTGCTCCTCCT     SMSIAPP       1    0
TCGATGTCTATTTCTGGTAAT     SMSISGN       1    0
TCGATGTCTCAGCGTCCGCAG     SMSQRPQ       1    0
TCGATGTCTGATCATGCTTCT     SMSDHAS       1    0
TCGATGTCTGATGATGATACT     SMSDDDT       1    0
TCGATGTCTGATGCGACGGAG     SMSDATE       1    0
TCGATGTCTGGGGCGAGACCG     SMSGARP       1    0
TCGATGTCTGGGGCGAGTCCG     SMSGASP       1    0
TCGATGTCTGGTAATGAGTCT     SMSGNES       1    0
TCGATGTCTTATTATAATGTG     SMSYYNV       1    0
TCGATGTCTTCGAGTCCTGCA     SMSSSPA       1    0
TCGATGTCTTCGAGTCCTGCT     SMSSSPA       1    0
TCGATGTCTTGGGATGCGCCT     SMSWDAP       1    0
TCGATGTCTTTAGAGGCTACA     SMSLEAT       1    0
TCGATGTCTTTTGAGGCTACT     SMSFEAT       1    0
TCGATGTCTTTTTTACAGACA     SMSFLQT       1    0
TCGATGTGGACTACTAGTAGG     SMWTTSR       1    0
TCGATGTGGATTCCTGCTCCG     SMWIPAP       1    0
TCGATGTGGCATATTGAGGCG     SMWHIEA       1    0
TCGATGTGGCATATTGAGGCT     SMWHIEA       1    0
TCGATGTGGCATGTTCATTCT     SMWHVHS       1    0
TCGATGTGGCCGACGGGTGGA     SMWPTGG       1    0
TCGATGTGGCCGACGGGTGGT     SMWPTGG       1    0
TCGATGTGGCCGCATCAGGGT     SMWPHQG       1    0
TCGATGTGGCTGATGCAGGCT     SMWLMQA       1    0
TCGATGTGGCTTATTGAGGCG     SMWLIEA       1    0
TCGATGTGGGCTCCGGAGCGT     SMWAPER       1    0
TCGATGTGGGGGACTTTGAGT     SMWGTLS       1    0
TCGATGTGGGGGGGGATGAAT     SMWGGMN       1    0
TCGATGTGGGGTATTGATCCT     SMWGIDP       1    0
TCGATGTGGGGTGGTATGAAT     SMWGGMN       1    0
TCGATGTGGGTGACTTATGGA     SMWVTYG       1    0
TCGATGTGGGTGACTTATGGT     SMWVTYG       1    0
TCGATGTGGTATCGGACGGTA     SMWYRTV       1    0
TCGATGTGGTATCGGACGGTT     SMWYRTV       1    0
TCGATGTGTAAGATTGAGTTT     SMCKIEF       1    0
TCGATGTGTAATAGTCTTAGT     SMCNSLS       1    0
TCGATGTGTACGAGGGAGCAG     SMCTREQ       1    0
TCGATGTGTCGTACTAATTAT     SMCRTNY       1    0
TCGATGTGTGATAGTCCTCCG     SMCDSPP       1    0
TCGATGTGTGGGAATTTGGAA     SMCGNLE       1    0
TCGATGTGTTGTGATAATATT     SMCCDNI       1    0
TCGATGTTGAAGGTTGAGCCG     SMLKVEP       1    0
TCGATGTTGAAGGTTGTGCCG     SMLKVVP       1    0
TCGATGTTGAATTGGCAGACG     SMLNWQT       1    0
TCGATGTTGATTCATAAGCAT     SMLIHKH       1    0
TCGATGTTGATTGTTCGTACT     SMLIVRT       1    0
TCGATGTTGCATAGGCATACT     SMLHRHT       1    0
TCGATGTTGCATCAGCCTTTT     SMLHQPF       1    0
TCGATGTTGCCGCAGGGTTTT     SMLPQGF       1    0
TCGATGTTGGCACCGGAGCGA     SMLAPER       1    0
TCGATGTTGGCTTTTCCGGGT     SMLAFPG       1    0
TCGATGTTGGGTCAGGAAAAA     SMLGQEK       1    0
TCGATGTTGGGTCAGGTTAAT     SMLGQVN       1    0
TCGATGTTGTTGGTTACTGCT     SMLLVTA       1    0
TCGATGTTGTTTCATAAGCAT     SMLFHKH       1    0
TCGATGTTTAATGTGCCGCTT     SMFNVPL       1    0
TCGATGTTTACGATTAATAGT     SMFTINS       1    0
TCGATGTTTACGCCGTCTAGT     SMFTPSS       1    0
TCGATGTTTACGGCGGGTGTT     SMFTAGV       1    0
TCGATGTTTAGGACGAGACCG     SMFRTRP       1    0
TCGATGTTTAGGACGAGTCCG     SMFRTSP       1    0
TCGATGTTTATGACTACGGAT     SMFMTTD       1    0
TCGATGTTTCATGGTGTTCCG     SMFHGVP       1    0
TCGATGTTTCCTAAGCCTCTG     SMFPKPL       1    0
TCGATGTTTCTTAAGTCTGGG     SMFLKSG       1    0
TCGATGTTTCTTAAGTCTGGT     SMFLKSG       1    0
TCGATGTTTGAGAAGTATGCT     SMFEKYA       1    0
TCGATGTTTGATAATACTGGT     SMFDNTG       1    0
TCGATGTTTGCGGTGGGGTCG     SMFAVGS       1    0
TCGATGTTTGGGATTAATGGT     SMFGING       1    0
TCGATGTTTGGGATTAATGTA     SMFGINV       1    0
TCGATGTTTGTGACGGTTAAG     SMFVTVK       1    0
TCGATGTTTTATGTGCCGCTT     SMFYVPL       1    0
TCGATGTTTTTTTCTCCTGGG     SMFFSPG       1    0
TCGATTAAAGAAGGGCGGAAG     SIKEGRK       1    0
TCGATTAAGACGCATTTTAAT     SIKTHFN       1    0
TCGATTAAGATTACTCATACA     SIKITHT       1    0
TCGATTAAGATTACTCATACT     SIKITHT       1    0
TCGATTAAGATTAGTCATCAT     SIKISHH       1    0
TCGATTAAGATTCGTTCAGAA     SIKIRSE       1    0
TCGATTAAGATTCGTTCTGTT     SIKIRSV       1    0
TCGATTAAGATTGATGCTCTT     SIKIDAL       1    0
TCGATTAAGCTGCTTGGGGCT     SIKLLGA       1    0
TCGATTAAGCTGGTTACAGAA     SIKLVTE       1    0
TCGATTAAGGCGTGTGCTTCT     SIKACAS       1    0
TCGATTAAGGCTACTAATCAG     SIKATNQ       1    0
TCGATTAAGGCTATGTATCGA     SIKAMYR       1    0
TCGATTAAGGCTATGTATCGT     SIKAMYR       1    0
TCGATTAAGGCTGGTAATGAT     SIKAGND       1    0
TCGATTAAGGGTTATCCTATA     SIKGYPI       1    0
TCGATTAAGGGTTATCCTATT     SIKGYPI       1    0
TCGATTAAGTATAGTGTTAAG     SIKYSVK       1    0
TCGATTAAGTATCAGGGGTAT     SIKYQGY       1    0
TCGATTAAGTATGCTCAGACT     SIKYAQT       1    0
TCGATTAAGTATTATGGGTCT     SIKYYGS       1    0
TCGATTAAGTGGTGGTTTGAG     SIKWWFE       1    0
TCGATTAAGTGGTGGTTTGAT     SIKWWFD       1    0
TCGATTAAGTTAGCTTTTACG     SIKLAFT       1    0
TCGATTAAGTTGCTGGATATA     SIKLLDI       1    0
TCGATTAAGTTGCTGGATATT     SIKLLDI       1    0
TCGATTAAGTTTGCTTTTACG     SIKFAFT       1    0
TCGATTAATAAGAATCAGAGT     SINKNQS       1    0
TCGATTAATAATACGCATCAG     SINNTHQ       1    0
TCGATTAATACTAATGATATG     SINTNDM       1    0
TCGATTAATATGCAGCAGACA     SINMQQT       1    0
TCGATTAATATGCAGCAGTCT     SINMQQS       1    0
TCGATTAATCAGTGGCGGCAG     SINQWRQ       1    0
TCGATTAATCATGCGGTTCTA     SINHAVL       1    0
TCGATTAATCATGCGGTTCTT     SINHAVL       1    0
TCGATTAATCCGAAGTATTTA     SINPKYL       1    0
TCGATTAATCCGAAGTATTTT     SINPKYF       1    0
TCGATTAATCGGGCGGGTGAT     SINRAGD       1    0
TCGATTAATCGTATGACTGTG     SINRMTV       1    0
TCGATTAATGAGTTGAGGTTT     SINELRF       1    0
TCGATTAATGATTCGTATGGT     SINDSYG       1    0
TCGATTAATGGTGCTCAGATG     SINGAQM       1    0
TCGATTAATTATTGTTCTGTA     SINYCSV       1    0
TCGATTAATTCGGAGATGTTG     SINSEML       1    0
TCGATTAATTTGTTTTTGAAT     SINLFLN       1    0
TCGATTAATTTTATTCCTTGG     SINFIPW       1    0
TCGATTACACTGTATCCTTTG     SITLYPL       1    0
TCGATTACGAATAATCGGACG     SITNNRT       1    0
TCGATTACGAATAATCGGACT     SITNNRT       1    0
TCGATTACGAATCGGGCTCTT     SITNRAL       1    0
TCGATTACGAATTCGATGAAG     SITNSMK       1    0
TCGATTACGAATTCGATGATG     SITNSMM       1    0
TCGATTACGACGTCTAATTCT     SITTSNS       1    0
TCGATTACGAGAGAGGAAGGA     SITREEG       1    0
TCGATTACGAGGCTGTAGGGT     SITRLQG       1    0
TCGATTACGAGTGAGGTTGGT     SITSEVG       1    0
TCGATTACGCAGAGGTATACT     SITQRYT       1    0
TCGATTACGCTGTTTGAGTCG     SITLFES       1    0
TCGATTACGGATTCGAATAAT     SITDSNN       1    0
TCGATTACGGCGATTTAGGAA     SITAIQE       1    0
TCGATTACGGCGATTTTGGAT     SITAILD       1    0
TCGATTACGGGGATTCCTTTG     SITGIPL       1    0
TCGATTACGGGGTTGGTTCAT     SITGLVH       1    0
TCGATTACGGGTACGAGTGTT     SITGTSV       1    0
TCGATTACGTAGTTTGATATT     SITQFDI       1    0
TCGATTACGTATAGTATGACT     SITYSMT       1    0
TCGATTACGTCTTTGGAGGAT     SITSLED       1    0
TCGATTACGTGTAGGTCTATT     SITCRSI       1    0
TCGATTACGTTGATTATTCGT     SITLIIR       1    0
TCGATTACTAAGGATGAGGTG     SITKDEV       1    0
TCGATTACTAAGGATGAGGTT     SITKDEV       1    0
TCGATTACTAGTGCGCATGCG     SITSAHA       1    0
TCGATTACTAGTGCGCATGCT     SITSAHA       1    0
TCGATTACTCAGTCGAAAGGG     SITQSKG       1    0
TCGATTACTCAGTCGAATGGT     SITQSNG       1    0
TCGATTACTCATCTTTGGCCT     SITHLWP       1    0
TCGATTACTCTTGAGACTGAT     SITLETD       1    0
TCGATTACTGAGACGAATATA     SITETNI       1    0
TCGATTACTGAGACGAATATT     SITETNI       1    0
TCGATTACTGATACTACTAGG     SITDTTR       1    0
TCGATTACTGCTCCGCCGCTT     SITAPPL       1    0
TCGATTACTGGGTATGAGTAT     SITGYEY       1    0
TCGATTACTGTTATGAGTAAA     SITVMSK       1    0
TCGATTACTGTTATGAGTAAT     SITVMSN       1    0
TCGATTACTTAGAAGAGAGAG     SITQKRE       1    0
TCGATTACTTATCTTTCAGCA     SITYLSA       1    0
TCGATTACTTATCTTTCTGCT     SITYLSA       1    0
TCGATTACTTGGCGGCCACAA     SITWRPQ       1    0
TCGATTACTTGGCGGCCTCTT     SITWRPL       1    0
TCGATTACTTGGGATTAGAAT     SITWDQN       1    0
TCGATTAGGAATCTTATTAGT     SIRNLIS       1    0
TCGATTAGGACTCATGAGCAT     SIRTHEH       1    0
TCGATTAGGACTTATGTTGAG     SIRTYVE       1    0
TCGATTAGGCATATTCCGCCG     SIRHIPP       1    0
TCGATTAGGCCGTCTATGTGG     SIRPSMW       1    0
TCGATTAGGTGGCATTATCTT     SIRWHYL       1    0
TCGATTAGGTTGCCGGTGCAT     SIRLPVH       1    0
TCGATTAGGTTGCTGGGGCAT     SIRLLGH       1    0
TCGATTAGGTTTAATTCTGAG     SIRFNSE       1    0
TCGATTAGGTTTATGGGTTTG     SIRFMGL       1    0
TCGATTAGTAATGAGCTTCGA     SISNELR       1    0
TCGATTAGTAATGAGCTTCGT     SISNELR       1    0
TCGATTAGTACGCCTAAGGCG     SISTPKA       1    0
TCGATTAGTAGTATTCCGAGT     SISSIPS       1    0
TCGATTAGTATGCATTAGGCG     SISMHQA       1    0
TCGATTAGTCAGCATCCGTCT     SISQHPS       1    0
TCGATTAGTCCGAGTCCTCAT     SISPSPH       1    0
TCGATTAGTCCGGTGATTGTT     SISPVIV       1    0
TCGATTAGTCCTAATATGTTT     SISPNMF       1    0
TCGATTAGTCGGCGTGATATT     SISRRDI       1    0
TCGATTAGTCGGGCTAGTACG     SISRAST       1    0
TCGATTAGTCTGCATCCGTCT     SISLHPS       1    0
TCGATTAGTGCGATTGCGTAT     SISAIAY       1    0
TCGATTAGTGTGTCTGGTCAA     SISVSGQ       1    0
TCGATTAGTGTGTCTGGTCTA     SISVSGL       1    0
TCGATTAGTTATCCGCCGTTT     SISYPPF       1    0
TCGATTAGTTCTCTTCGTGTG     SISSLRV       1    0
TCGATTAGTTGGCGTACGTTG     SISWRTL       1    0
TCGATTAGTTGGGGTACGGAT     SISWGTD       1    0
TCGATTATGACGATTCTTCTG     SIMTILL       1    0
TCGATTATGACTAGGTATGCG     SIMTRYA       1    0
TCGATTATGCAGCCTACTGAT     SIMQPTD       1    0
TCGATTATGCATATTACTGAT     SIMHITD       1    0
TCGATTATGCATTTGACGCAT     SIMHLTH       1    0
TCGATTATGCCTGATCCGCAT     SIMPDPH       1    0
TCGATTATGCGGTGGACTATG     SIMRWTM       1    0
TCGATTATGCGTATTCCTTTG     SIMRIPL       1    0
TCGATTATGCTTACTGAGTAT     SIMLTEY       1    0
TCGATTATGCTTATTACTGAT     SIMLITD       1    0
TCGATTATGCTTGAGCAGAAG     SIMLEQK       1    0
TCGATTATGGCTGTTGCGACT     SIMAVAT       1    0
TCGATTATGGGTCGAGAGCCG     SIMGREP       1    0
TCGATTATGGGTCGTGAGCCG     SIMGREP       1    0
TCGATTATGTATAAGGCTATG     SIMYKAM       1    0
TCGATTATTAAGGATGTGTCT     SIIKDVS       1    0
TCGATTATTAATAAGACTTCG     SIINKTS       1    0
TCGATTATTCCGCATACTTCT     SIIPHTS       1    0
TCGATTATTCCGCCTTGTCTG     SIIPPCL       1    0
TCGATTATTCCGTATCGGCAG     SIIPYRQ       1    0
TCGATTATTCGTACTACGGCA     SIIRTTA       1    0
TCGATTATTGAGGGTAGTCGG     SIIEGSR       1    0
TCGATTATTGAGTCGCCGGCT     SIIESPA       1    0
TCGATTATTGCTAATAAAAGG     SIIANKR       1    0
TCGATTATTGCTAATATTTGG     SIIANIW       1    0
TCGATTATTGCTTATGCTGAG     SIIAYAE       1    0
TCGATTATTGTTGGGCGGATG     SIIVGRM       1    0
TCGATTATTTATAAGACTTCG     SIIYKTS       1    0
TCGATTATTTATATGGAGCAG     SIIYMEQ       1    0
TCGATTATTTCTTATATTATT     SIISYII       1    0
TCGATTCAGACGAAGCCTAAG     SIQTKPK       1    0
TCGATTCAGACGACGACGATG     SIQTTTM       1    0
TCGATTCAGACTCCTACGGAT     SIQTPTD       1    0
TCGATTCAGACTGTGCCTTCT     SIQTVPS       1    0
TCGATTCAGCATCGGCAGGCT     SIQHRQA       1    0
TCGATTCAGCGTGAGCTTAAT     SIQRELN       1    0
TCGATTCAGCGTGCGACTGCG     SIQRATA       1    0
TCGATTCAGCTGATTTCTTCA     SIQLISS       1    0
TCGATTCAGCTGATTTCTTCT     SIQLISS       1    0
TCGATTCAGGAGATTAGGATT     SIQEIRI       1    0
TCGATTCAGGATATTCCTAAG     SIQDIPK       1    0
TCGATTCAGGTGGATATTCCG     SIQVDIP       1    0
TCGATTCAGGTTCCTGCTCAG     SIQVPAQ       1    0
TCGATTCAGGTTCCTGCTCAT     SIQVPAH       1    0
TCGATTCAGTCGAAGATTCCG     SIQSKIP       1    0
TCGATTCAGTGGCAGAATGAG     SIQWQNE       1    0
TCGATTCAGTGGGCGGCTAGT     SIQWAAS       1    0
TCGATTCATAAGCTTCAGGTG     SIHKLQV       1    0
TCGATTCATACGGCTGTTGCG     SIHTAVA       1    0
TCGATTCATAGGACTGGGCCT     SIHRTGP       1    0
TCGATTCATAGGTTTCCTCTG     SIHRFPL       1    0
TCGATTCATATGACGTTTCAT     SIHMTFH       1    0
TCGATTCATATTTGGAATCAG     SIHIWNQ       1    0
TCGATTCATATTTGGAATCAT     SIHIWNH       1    0
TCGATTCATCATCCGTAAGCG     SIHHP*A       1    0
TCGATTCATCATCCGTATGCG     SIHHPYA       1    0
TCGATTCATGAGCGTGGTTCG     SIHERGS       1    0
TCGATTCATGGTTGGATGGTG     SIHGWMV       1    0
TCGATTCATTATGTTCGGCTT     SIHYVRL       1    0
TCGATTCATTATTCTATTTAT     SIHYSIY       1    0
TCGATTCCGAATTATACTGTT     SIPNYTV       1    0
TCGATTCCGACGTGTCTTGTG     SIPTCLV       1    0
TCGATTCCGAGTATTAAGCTG     SIPSIKL       1    0
TCGATTCCGCATAGTCAGAGG     SIPHSQR       1    0
TCGATTCCGCCTCTTAGGGTT     SIPPLRV       1    0
TCGATTCCGCGTATTAAGCTG     SIPRIKL       1    0
TCGATTCCGGAGAGGTCGTGG     SIPERSW       1    0
TCGATTCCGGAGAGGTCGTGT     SIPERSC       1    0
TCGATTCCGGAGTCGTCGTTG     SIPESSL       1    0
TCGATTCCGGATTTTAAGGTT     SIPDFKV       1    0
TCGATTCCGGCGGATCTTCCG     SIPADLP       1    0
TCGATTCCGGCGTATATGTCG     SIPAYMS       1    0
TCGATTCCGGCTTATGGTATT     SIPAYGI       1    0
TCGATTCCGGGGATTGGTCCG     SIPGIGP       1    0
TCGATTCCGGTGAGGTCGTGG     SIPVRSW       1    0
TCGATTCCGGTGTCGTCGTTG     SIPVSSL       1    0
TCGATTCCGTATCAGTATCGG     SIPYQYR       1    0
TCGATTCCGTATGCGTTTTCT     SIPYAFS       1    0
TCGATTCCGTCAGAGAAACCA     SIPSEKP       1    0
TCGATTCCGTCGGTTTTTGAT     SIPSVFD       1    0
TCGATTCCGTCTACGCAGACG     SIPSTQT       1    0
TCGATTCCGTCTACGCAGACT     SIPSTQT       1    0
TCGATTCCGTCTGAGTATCCT     SIPSEYP       1    0
TCGATTCCGTTTACGAGTGGG     SIPFTSG       1    0
TCGATTCCTACTATGGCGCCT     SIPTMAP       1    0
TCGATTCCTAGGCCTTCGCAG     SIPRPSQ       1    0
TCGATTCCTAGTGTGTATGGG     SIPSVYG       1    0
TCGATTCCTATGTCGGCGCGA     SIPMSAR       1    0
TCGATTCCTCAGAAGTATCTT     SIPQKYL       1    0
TCGATTCCTCAGAGTGGTATA     SIPQSGI       1    0
TCGATTCCTCGTATTGTGGTT     SIPRIVV       1    0
TCGATTCCTCTGCATTTGCTA     SIPLHLL       1    0
TCGATTCCTCTTCATGAAACA     SIPLHET       1    0
TCGATTCCTCTTCATGATTCT     SIPLHDS       1    0
TCGATTCCTCTTCTTGCGGTT     SIPLLAV       1    0
TCGATTCCTGCTGATTTGGGT     SIPADLG       1    0
TCGATTCCTGGTAATTCTAAT     SIPGNSN       1    0
TCGATTCCTTCTATGGCGCCT     SIPSMAP       1    0
TCGATTCCTTCTTTGTATTAT     SIPSLYY       1    0
TCGATTCCTTTTACGCCGCAA     SIPFTPQ       1    0
TCGATTCGGAATGCTCCTCCG     SIRNAPP       1    0
TCGATTCGGACTAATTCTGGT     SIRTNSG       1    0
TCGATTCGGACTCCTGCGCAA     SIRTPAQ       1    0
TCGATTCGGGATTCGACTATA     SIRDSTI       1    0
TCGATTCGGGATTCGACTATT     SIRDSTI       1    0
TCGATTCGGGCGCGGCATAAA     SIRARHK       1    0
TCGATTCGGGCGCGGCATAAT     SIRARHN       1    0
TCGATTCGGGTTCATGGTAGT     SIRVHGS       1    0
TCGATTCGTACTACGAATCAT     SIRTTNH       1    0
TCGATTCGTAGTCCGTTACCA     SIRSPLP       1    0
TCGATTCGTAGTCCGTTTCCT     SIRSPFP       1    0
TCGATTCGTATGGAGAAGGTA     SIRMEKV       1    0
TCGATTCGTATGGAGAAGGTT     SIRMEKV       1    0
TCGATTCGTCCGTCGACGATT     SIRPSTI       1    0
TCGATTCGTGATTATCGTCTA     SIRDYRL       1    0
TCGATTCGTGATTATCGTCTT     SIRDYRL       1    0
TCGATTCGTGCTCCGTCGCAT     SIRAPSH       1    0
TCGATTCGTGGGGTTGCTTGG     SIRGVAW       1    0
TCGATTCGTTCGCTTGGTCTG     SIRSLGL       1    0
TCGATTCGTTTGCTTTCTACT     SIRLLST       1    0
TCGATTCTGATTAGGGATACA     SILIRDT       1    0
TCGATTCTGCCGCGTCTTGCA     SILPRLA       1    0
TCGATTCTGCCGCGTCTTGCT     SILPRLA       1    0
TCGATTCTGCGGGAGCGGAAA     SILRERK       1    0
TCGATTCTGCGGGAGCGGTAT     SILRERY       1    0
TCGATTCTGCGGGTTCAGACA     SILRVQT       1    0
TCGATTCTGCGGGTTCTGTCT     SILRVLS       1    0
TCGATTCTGGTTAATCCGTGG     SILVNPW       1    0
TCGATTCTGTCGCAGCTTTGG     SILSQLW       1    0
TCGATTCTGTTTAGGGATACT     SILFRDT       1    0
TCGATTCTTAATCCGCCGCGT     SILNPPR       1    0
TCGATTCTTAATGCGTATTGG     SILNAYW       1    0
TCGATTCTTACGACGATGATG     SILTTMM       1    0
TCGATTCTTACGCATTCTTCA     SILTHSS       1    0
TCGATTCTTACTTGGAATGCT     SILTWNA       1    0
TCGATTCTTAGTCCTCAGGGT     SILSPQG       1    0
TCGATTCTTCAGTTGCTGGGT     SILQLLG       1    0
TCGATTCTTCATAAGAAGGTG     SILHKKV       1    0
TCGATTCTTCCTGATGCTCAT     SILPDAH       1    0
TCGATTCTTCCTGTTCAGCAG     SILPVQQ       1    0
TCGATTCTTCCTGTTCATCAT     SILPVHH       1    0
TCGATTCTTCCTTCGTAGCAG     SILPSQQ       1    0
TCGATTCTTCCTTCGTTGCAG     SILPSLQ       1    0
TCGATTCTTGCTCCGATGACG     SILAPMT       1    0
TCGATTCTTGTGGCTGATAAG     SILVADK       1    0
TCGATTGAGAATAATGATGAG     SIENNDE       1    0
TCGATTGAGAGTCAGGTTGTG     SIESQVV       1    0
TCGATTGAGATGACTTCGCGG     SIEMTSR       1    0
TCGATTGAGATGAGTAAGAAT     SIEMSKN       1    0
TCGATTGAGATTCCTTCTGGG     SIEIPSG       1    0
TCGATTGAGATTCCTTCTGGT     SIEIPSG       1    0
TCGATTGAGATTGGGACTTAT     SIEIGTY       1    0
TCGATTGAGCATACGGAGTAT     SIEHTEY       1    0
TCGATTGAGCATACGGAGTTG     SIEHTEL       1    0
TCGATTGAGCCAAAAACGCAA     SIEPKTQ       1    0
TCGATTGAGCCGAAGCGGCCT     SIEPKRP       1    0
TCGATTGAGCGTGATCGTGGT     SIERDRG       1    0
TCGATTGAGCTTAGTTCGCTT     SIELSSL       1    0
TCGATTGAGCTTGAGCGTAAT     SIELERN       1    0
TCGATTGAGCTTGAGCGTATG     SIELERM       1    0
TCGATTGAGGGGTGGAATATT     SIEGWNI       1    0
TCGATTGAGGTTGTGTATAAT     SIEVVYN       1    0
TCGATTGAGTATCGTACTCAT     SIEYRTH       1    0
TCGATTGAGTATGGTCGTAAG     SIEYGRK       1    0
TCGATTGAGTCTGAGACTGGG     SIESETG       1    0
TCGATTGAGTGTGTTAATTGT     SIECVNC       1    0
TCGATTGAGTTGACTTCGCGG     SIELTSR       1    0
TCGATTGAGTTGAGTAAGAAT     SIELSKN       1    0
TCGATTGAGTTGATTAGTCAG     SIELISQ       1    0
TCGATTGAGTTGCAGGATGCT     SIELQDA       1    0
TCGATTGATAAGGATCATACT     SIDKDHT       1    0
TCGATTGATAATGGGCCGAAT     SIDNGPN       1    0
TCGATTGATACGCATAATCTT     SIDTHNL       1    0
TCGATTGATCAGACGCATGAT     SIDQTHD       1    0
TCGATTGATCAGAGTTAAGCA     SIDQS*A       1    0
TCGATTGATCAGCCTGCTACA     SIDQPAT       1    0
TCGATTGATCAGCCTGCTACT     SIDQPAT       1    0
TCGATTGATCATGCGCATCCT     SIDHAHP       1    0
TCGATTGATCCGAATCAGCTG     SIDPNQL       1    0
TCGATTGATCCGAATTTTACA     SIDPNFT       1    0
TCGATTGATCCGAATTTTACT     SIDPNFT       1    0
TCGATTGATCGTGGTGATCGT     SIDRGDR       1    0
TCGATTGATCTGACGCATGAT     SIDLTHD       1    0
TCGATTGATCTGCATTTGCTG     SIDLHLL       1    0
TCGATTGATCTTCAGCAGGAG     SIDLQQE       1    0
TCGATTGATCTTGCGCATCCT     SIDLAHP       1    0
TCGATTGATGATCTTGGTCTT     SIDDLGL       1    0
TCGATTGATGATGTTTCTGTG     SIDDVSV       1    0
TCGATTGATGATTGGACTCTG     SIDDWTL       1    0
TCGATTGATGCTATTCCGCGT     SIDAIPR       1    0
TCGATTGATGCTATTCTTCCG     SIDAILP       1    0
TCGATTGATGTGTTTAGGGTG     SIDVFRV       1    0
TCGATTGATGTTAGGTTTTGG     SIDVRFW       1    0
TCGATTGATGTTAGGTTTTGT     SIDVRFC       1    0
TCGATTGATGTTTGGACTCTG     SIDVWTL       1    0
TCGATTGATTAGGATCATACT     SIDQDHT       1    0
TCGATTGATTATGTGGTGCAT     SIDYVVH       1    0
TCGATTGATTCGAAGCCTAGG     SIDSKPR       1    0
TCGATTGATTCGCATAATCTT     SIDSHNL       1    0
TCGATTGATTCTATTGTGAAT     SIDSIVN       1    0
TCGATTGCAAAGCAGACAAAA     SIAKQTK       1    0
TCGATTGCGAAGTTGTTGTAG     SIAKLLQ       1    0
TCGATTGCGAATTATTCGTCG     SIANYSS       1    0
TCGATTGCGAGTATTCATACG     SIASIHT       1    0
TCGATTGCGAGTATTCATACT     SIASIHT       1    0
TCGATTGCGATGACGAGTTGG     SIAMTSW       1    0
TCGATTGCGCCGAAGCGGCCT     SIAPKRP       1    0
TCGATTGCGCCGTGGAATGGG     SIAPWNG       1    0
TCGATTGCGCCTGGGACTTGG     SIAPGTW       1    0
TCGATTGCGCCTGGGACTTGT     SIAPGTC       1    0
TCGATTGCGCGTGAGTATCAT     SIAREYH       1    0
TCGATTGCGCTTGTTATTAGT     SIALVIS       1    0
TCGATTGCGGATCAGGGGGAG     SIADQGE       1    0
TCGATTGCGGCGGAGGCGCCT     SIAAEAP       1    0
TCGATTGCGGCTACTTGTGCG     SIAATCA       1    0
TCGATTGCGTAAGCGGAAAAG     SIA*AEK       1    0
TCGATTGCGTATCAGGTTCCA     SIAYQVP       1    0
TCGATTGCGTATCAGGTTCCT     SIAYQVP       1    0
TCGATTGCGTATGCGGGTGGG     SIAYAGG       1    0
TCGATTGCGTATGCGGTTATG     SIAYAVM       1    0
TCGATTGCGTCTATTCAGCCA     SIASIQP       1    0
TCGATTGCGTCTATTCAGCCT     SIASIQP       1    0
TCGATTGCGTTTGTTACGTCT     SIAFVTS       1    0
TCGATTGCTAATACGCGTGCG     SIANTRA       1    0
TCGATTGCTAATACGTTTAGG     SIANTFR       1    0
TCGATTGCTAATTCTGCTCCA     SIANSAP       1    0
TCGATTGCTAATTCTGCTCCT     SIANSAP       1    0
TCGATTGCTACTCTGATGTCG     SIATLMS       1    0
TCGATTGCTAGGAATGAGTTG     SIARNEL       1    0
TCGATTGCTAGTCCTTGGTGT     SIASPWC       1    0
TCGATTGCTAGTGAGGCTGTG     SIASEAV       1    0
TCGATTGCTATGCTGTCTAAT     SIAMLSN       1    0
TCGATTGCTATGCTTAAGAAA     SIAMLKK       1    0
TCGATTGCTATGCTTAAGTTT     SIAMLKF       1    0
TCGATTGCTGAGAGTTCGGTG     SIAESSV       1    0
TCGATTGCTGGTGGTAATCAG     SIAGGNQ       1    0
TCGATTGCTGTGTGTTGTCGG     SIAVCCR       1    0
TCGATTGCTTAGATTGAGATA     SIAQIEI       1    0
TCGATTGCTTCAGATGATCAT     SIASDDH       1    0
TCGATTGCTTCGGTGTTGAGG     SIASVLR       1    0
TCGATTGGGAGGAATATTCCT     SIGRNIP       1    0
TCGATTGGGCTGGCTTCTTTT     SIGLASF       1    0
TCGATTGGGGAGAAGCAGTTG     SIGEKQL       1    0
TCGATTGGGGTTAGTATGCAT     SIGVSMH       1    0
TCGATTGGTACGAATGGGAAT     SIGTNGN       1    0
TCGATTGGTAGTCATGCTGTG     SIGSHAV       1    0
TCGATTGGTATTGTGGATTTT     SIGIVDF       1    0
TCGATTGGTCCTCATACTTTT     SIGPHTF       1    0
TCGATTGGTCGGGATCCTGTT     SIGRDPV       1    0
TCGATTGGTCGGTGTGCTGAT     SIGRCAD       1    0
TCGATTGGTCGTAGTATGCTG     SIGRSML       1    0
TCGATTGGTCGTGAGTTTTCT     SIGREFS       1    0
TCGATTGGTCTGACTCATAGG     SIGLTHR       1    0
TCGATTGGTCTGACTCATAGT     SIGLTHS       1    0
TCGATTGGTTATATTGGTCCA     SIGYIGP       1    0
TCGATTGGTTCGCAGAGGAAA     SIGSQRK       1    0
TCGATTGGTTCGCAGAGGTAT     SIGSQRY       1    0
TCGATTGGTTGGCCTCCTGCA     SIGWPPA       1    0
TCGATTGGTTGGCCTCCTGCT     SIGWPPA       1    0
TCGATTGGTTGTACGAGGCCG     SIGCTRP       1    0
TCGATTGGTTGTTCTCATAAA     SIGCSHK       1    0
TCGATTGGTTGTTCTCATAAT     SIGCSHN       1    0
TCGATTGTGAAGTGGACTTCA     SIVKWTS       1    0
TCGATTGTGATGCCTATTGAT     SIVMPID       1    0
TCGATTGTGCATAATTTGGTT     SIVHNLV       1    0
TCGATTGTGCTTGATACGGAT     SIVLDTD       1    0
TCGATTGTGGCTAGGTTTATA     SIVARFI       1    0
TCGATTGTGGCTAGGTTTATT     SIVARFI       1    0
TCGATTGTGGTGATTCCGACT     SIVVIPT       1    0
TCGATTGTGGTTAAGATGAAG     SIVVKMK       1    0
TCGATTGTGTTTTAGGTTCAT     SIVFQVH       1    0
TCGATTGTTAAAGGGCCGAAT     SIVKGPN       1    0
TCGATTGTTATGTCTCATAGG     SIVMSHR       1    0
TCGATTGTTATGTCTCATAGT     SIVMSHS       1    0
TCGATTGTTATTCATCCGAGG     SIVIHPR       1    0
TCGATTGTTCATACGGGGACT     SIVHTGT       1    0
TCGATTGTTCCGATTCGTTTA     SIVPIRL       1    0
TCGATTGTTCCGATTCGTTTT     SIVPIRF       1    0
TCGATTGTTCGGAATCCGTGG     SIVRNPW       1    0
TCGATTGTTCTGGCTCCTGCG     SIVLAPA       1    0
TCGATTGTTCTGGGTACGACG     SIVLGTT       1    0
TCGATTGTTCTGGGTACGACT     SIVLGTT       1    0
TCGATTGTTGATCGGCTGATT     SIVDRLI       1    0
TCGATTGTTGCGCGTTCGCTG     SIVARSL       1    0
TCGATTGTTGCTGGTCATAAT     SIVAGHN       1    0
TCGATTGTTGGTATTACTCAT     SIVGITH       1    0
TCGATTGTTGTGGAGTTTTGT     SIVVEFC       1    0
TCGATTGTTGTTTCTAGAAGA     SIVVSRR       1    0
TCGATTGTTGTTTCTTGTTGT     SIVVSCC       1    0
TCGATTGTTTTGACGCGGATT     SIVLTRI       1    0
TCGATTGTTTTTCCTTGGCGT     SIVFPWR       1    0
TCGATTTAGAATACTTCAACG     SIQNTST       1    0
TCGATTTAGAATACTTCTTCG     SIQNTSS       1    0
TCGATTTAGACTATTATTCCT     SIQTIIP       1    0
TCGATTTAGATGGGTGATATA     SIQMGDI       1    0
TCGATTTAGATGGGTGATATT     SIQMGDI       1    0
TCGATTTAGATTAGTGAGCCG     SIQISEP       1    0
TCGATTTAGGAGTCTACTTGT     SIQESTC       1    0
TCGATTTAGGCGAGTAAGTAA     SIQASK*       1    0
TCGATTTAGGCGAGTAAGTAT     SIQASKY       1    0
TCGATTTAGGTGTCGCCTTTT     SIQVSPF       1    0
TCGATTTATACGTAGGGGCCT     SIYTQGP       1    0
TCGATTTATACTACTACGTGG     SIYTTTW       1    0
TCGATTTATACTGCGTTGGCG     SIYTALA       1    0
TCGATTTATATGGCGGGTTTA     SIYMAGL       1    0
TCGATTTATATGGCGGGTTTT     SIYMAGF       1    0
TCGATTTATATTACGAGGAGA     SIYITRR       1    0
TCGATTTATATTACGAGGAGT     SIYITRS       1    0
TCGATTTATCAGACTAATAGA     SIYQTNR       1    0
TCGATTTATCAGACTAATAGT     SIYQTNS       1    0
TCGATTTATCAGAGTCCTTGG     SIYQSPW       1    0
TCGATTTATCAGAGTCCTTGT     SIYQSPC       1    0
TCGATTTATCCGGATAAGCTG     SIYPDKL       1    0
TCGATTTATCTGAGTCGGACT     SIYLSRT       1    0
TCGATTTATCTTCCGCCTTTG     SIYLPPL       1    0
TCGATTTATGCTGTTCATACG     SIYAVHT       1    0
TCGATTTATGCTGTTCATACT     SIYAVHT       1    0
TCGATTTATGGTAGGCTGTGG     SIYGRLW       1    0
TCGATTTATGTTTCTCAGCTG     SIYVSQL       1    0
TCGATTTATTCGTAGGGGCCT     SIYSQGP       1    0
TCGATTTATTCTACTACGTGG     SIYSTTW       1    0
TCGATTTCGACGCCGATTGAG     SISTPIE       1    0
TCGATTTCGCAGAGTAATAAA     SISQSNK       1    0
TCGATTTCGCAGCAGCCGTAT     SISQQPY       1    0
TCGATTTCGCGGAAACAAGCG     SISRKQA       1    0
TCGATTTCGCGGATTCATGCG     SISRIHA       1    0
TCGATTTCGCTTGGGGTTTGG     SISLGVW       1    0
TCGATTTCGGATCGGTTGCGA     SISDRLR       1    0
TCGATTTCGGATCGGTTGCGT     SISDRLR       1    0
TCGATTTCGGCTTTTGTGCCG     SISAFVP       1    0
TCGATTTCGGGGTTGACGGAT     SISGLTD       1    0
TCGATTTCGTATTTTGATTCA     SISYFDS       1    0
TCGATTTCGTATTTTGATTCT     SISYFDS       1    0
TCGATTTCGTTGATTACTCAT     SISLITH       1    0
TCGATTTCGTTGGAGAGGCAG     SISLERQ       1    0
TCGATTTCGTTGGGGTCTCAT     SISLGSH       1    0
TCGATTTCGTTGTGGAATCGT     SISLWNR       1    0
TCGATTTCTACGATGATGCAA     SISTMMQ       1    0
TCGATTTCTACGATGATGCAT     SISTMMH       1    0
TCGATTTCTACGGAGGGTAAA     SISTEGK       1    0
TCGATTTCTACGTATAAGAAG     SISTYKK       1    0
TCGATTTCTATGAGGGGGTAG     SISMRGQ       1    0
TCGATTTCTATGAGGTAGAAG     SISMRQK       1    0
TCGATTTCTATGCTTGCGTTT     SISMLAF       1    0
TCGATTTCTCAGGTGGCGCTG     SISQVAL       1    0
TCGATTTCTCATTTGCCTGGT     SISHLPG       1    0
TCGATTTCTCCTAATACGTCT     SISPNTS       1    0
TCGATTTCTCGGGCGCCGTTT     SISRAPF       1    0
TCGATTTCTCGTATTACTGTT     SISRITV       1    0
TCGATTTCTGAGCTGGGTTAT     SISELGY       1    0
TCGATTTCTGATATGCCGAAT     SISDMPN       1    0
TCGATTTCTGGGACTTCTCAT     SISGTSH       1    0
TCGATTTCTGGGATTGCGGCT     SISGIAA       1    0
TCGATTTCTGGTTGGACTGGG     SISGWTG       1    0
TCGATTTCTGTGCTGCGTCTT     SISVLRL       1    0
TCGATTTGGCAGACTCTGAAA     SIWQTLK       1    0
TCGATTTGGCATACGAGTCGG     SIWHTSR       1    0
TCGATTTGGCCGGGTCCTAGG     SIWPGPR       1    0
TCGATTTGGCTTTCTCGGCAA     SIWLSRQ       1    0
TCGATTTGGCTTTCTCGGCAT     SIWLSRH       1    0
TCGATTTGGCTTTCTTCGTCA     SIWLSSS       1    0
TCGATTTGGCTTTCTTCGTCT     SIWLSSS       1    0
TCGATTTGGGATTCGGTGGAT     SIWDSVD       1    0
TCGATTTGGGCTTGTACGAGA     SIWACTR       1    0
TCGATTTGGGCTTGTACGAGT     SIWACTS       1    0
TCGATTTGGGTGTCGCCGAGG     SIWVSPR       1    0
TCGATTTGGGTGTCGCCGAGT     SIWVSPS       1    0
TCGATTTGGGTTACTTCGCAT     SIWVTSH       1    0
TCGATTTGGTCTTGGTAGACT     SIWSWQT       1    0
TCGATTTGTATGCCTACGTAT     SICMPTY       1    0
TCGATTTGTATGTGTACTTTT     SICMCTF       1    0
TCGATTTGTCATCATGGTACG     SICHHGT       1    0
TCGATTTGTCTTACTCCGTGT     SICLTPC       1    0
TCGATTTGTTGTTGTCAGGGT     SICCCQG       1    0
TCGATTTGTTTTGCTTCGTTG     SICFASL       1    0
TCGATTTTGAAGCAGGATCTG     SILKQDL       1    0
TCGATTTTGAATACGAGGACA     SILNTRT       1    0
TCGATTTTGAATACGAGGACT     SILNTRT       1    0
TCGATTTTGACTAGGGATGCT     SILTRDA       1    0
TCGATTTTGCATGCGCCTAGT     SILHAPS       1    0
TCGATTTTGGCGGATTCACAA     SILADSQ       1    0
TCGATTTTGGCGGATTCTCAT     SILADSH       1    0
TCGATTTTGTCGATGACGGAA     SILSMTE       1    0
TCGATTTTGTCGATGACGGAT     SILSMTD       1    0
TCGATTTTGTCTAGTCAGAAT     SILSSQN       1    0
TCGATTTTGTCTATGCATCAT     SILSMHH       1    0
TCGATTTTGTCTCCTAAGAAA     SILSPKK       1    0
TCGATTTTGTCTCCTAAGAAT     SILSPKN       1    0
TCGATTTTGTGTGAGAATAGT     SILCENS       1    0
TCGATTTTTCATGGTTGTGCG     SIFHGCA       1    0
TCGATTTTTCCTCAGTCGCAA     SIFPQSQ       1    0
TCGATTTTTCCTCAGTCGCAT     SIFPQSH       1    0
TCGATTTTTCCTCGTGCTGTT     SIFPRAV       1    0
TCGATTTTTGAGCCGTATCGG     SIFEPYR       1    0
TCGATTTTTGCTAATCGTATT     SIFANRI       1    0
TCGATTTTTTCGATTGTGCAT     SIFSIVH       1    0
TCGCAATCTAATTCTCGTACG     SQSNSRT       1    0
TCGCAGAAAGAACGAACAAAG     SQKERTK       1    0
TCGCAGAAGAATTATACTAAG     SQKNYTK       1    0
TCGCAGAAGAATTATACTAAT     SQKNYTN       1    0
TCGCAGAAGCCTCTGCTGATT     SQKPLLI       1    0
TCGCAGAAGCTTGATGGGCCT     SQKLDGP       1    0
TCGCAGAAGGAGCATTCTAGT     SQKEHSS       1    0
TCGCAGAAGGATTGGGCTCCT     SQKDWAP       1    0
TCGCAGAAGGTGCTGAATTAT     SQKVLNY       1    0
TCGCAGAAGTTTTCTTGTCCG     SQKFSCP       1    0
TCGCAGAATAAGTCGCCTCTT     SQNKSPL       1    0
TCGCAGAATAATTGGATAAAG     SQNNWIK       1    0
TCGCAGAATAATTTGAGTGAT     SQNNLSD       1    0
TCGCAGAATACGGGTTAAGCA     SQNTG*A       1    0
TCGCAGAATACGGGTTATGCT     SQNTGYA       1    0
TCGCAGAATACGGTGCTGCCG     SQNTVLP       1    0
TCGCAGAATATGGAGCGGTTA     SQNMERL       1    0
TCGCAGAATATGGAGCGTAAA     SQNMERK       1    0
TCGCAGAATATTTAGACGCTA     SQNIQTL       1    0
TCGCAGAATATTTAGACGCTT     SQNIQTL       1    0
TCGCAGAATCTTGGTCATTCT     SQNLGHS       1    0
TCGCAGAATGAGTATCCAAAA     SQNEYPK       1    0
TCGCAGAATGAGTATCCTATT     SQNEYPI       1    0
TCGCAGAATGCGATTTTTTCG     SQNAIFS       1    0
TCGCAGAATGCGGATAATAAG     SQNADNK       1    0
TCGCAGAATGCTGTTCATCAG     SQNAVHQ       1    0
TCGCAGAATGGGAGTTTGCCT     SQNGSLP       1    0
TCGCAGAATTAGTCGCCTCTT     SQNQSPL       1    0
TCGCAGAATTATTGGAAGGTT     SQNYWKV       1    0
TCGCAGAATTCTGAGAATAGT     SQNSENS       1    0
TCGCAGAATTTGTTGCTTGGG     SQNLLLG       1    0
TCGCAGAATTTTATTCCGCTG     SQNFIPL       1    0
TCGCAGACGAAGACTCCTGAA     SQTKTPE       1    0
TCGCAGACGAGGAATCAGCAG     SQTRNQQ       1    0
TCGCAGACGCGTTTGATTGAG     SQTRLIE       1    0
TCGCAGACGCGTTTGATTGAT     SQTRLID       1    0
TCGCAGACGGCTGATGATCTT     SQTADDL       1    0
TCGCAGACGGCTGGGATTGCT     SQTAGIA       1    0
TCGCAGACGGGGGTTAATGAT     SQTGVND       1    0
TCGCAGACGGTTAAGAATGTT     SQTVKNV       1    0
TCGCAGACGTCGACGAATATG     SQTSTNM       1    0
TCGCAGACGTGGGTTACGTAA     SQTWVT*       1    0
TCGCAGACGTTGAATAGGCAG     SQTLNRQ       1    0
TCGCAGACGTTGACTCCTAAG     SQTLTPK       1    0
TCGCAGACGTTTACGGTGACG     SQTFTVT       1    0
TCGCAGACTAAGCATGGGTTA     SQTKHGL       1    0
TCGCAGACTATGTATTCGACA     SQTMYST       1    0
TCGCAGACTATGTATTCGACT     SQTMYST       1    0
TCGCAGACTCCTGAGCTGCCT     SQTPELP       1    0
TCGCAGACTCTGGTTTATCAT     SQTLVYH       1    0
TCGCAGACTGAGATGCATCGA     SQTEMHR       1    0
TCGCAGACTGATACTATGGTT     SQTDTMV       1    0
TCGCAGACTGGTAAGTCTCCG     SQTGKSP       1    0
TCGCAGACTTAGACGCAGTCG     SQTQTQS       1    0
TCGCAGACTTAGACGCAGTCT     SQTQTQS       1    0
TCGCAGACTTAGCATGGGTTT     SQTQHGF       1    0
TCGCAGACTTATAATTCTATA     SQTYNSI       1    0
TCGCAGACTTTGCGGCAGATT     SQTLRQI       1    0
TCGCAGACTTTTAATTCTATT     SQTFNSI       1    0
TCGCAGACTTTTCAGACTTCT     SQTFQTS       1    0
TCGCAGACTTTTCTGATTAAG     SQTFLIK       1    0
TCGCAGAGGAATCATACTGAA     SQRNHTE       1    0
TCGCAGAGGAATCATACTGAT     SQRNHTD       1    0
TCGCAGAGGATGAATGAGCAG     SQRMNEQ       1    0
TCGCAGAGGCAAAAAGAGACG     SQRQKET       1    0
TCGCAGAGGCCTGGTCTTTTT     SQRPGLF       1    0
TCGCAGAGTAAGACTTCTTCG     SQSKTSS       1    0
TCGCAGAGTAAGACTTCTTCT     SQSKTSS       1    0
TCGCAGAGTAAGTATCCTCCG     SQSKYPP       1    0
TCGCAGAGTACGCGTGATCTT     SQSTRDL       1    0
TCGCAGAGTACTAATTCTCTT     SQSTNSL       1    0
TCGCAGAGTGATTCTACTTCT     SQSDSTS       1    0
TCGCAGAGTGCTTATCGGATG     SQSAYRM       1    0
TCGCAGAGTGGTTCTGAGACA     SQSGSET       1    0
TCGCAGAGTGGTTCTGAGTCT     SQSGSES       1    0
TCGCAGAGTGTTCTGATGGCT     SQSVLMA       1    0
TCGCAGAGTTGGAGTCGTACT     SQSWSRT       1    0
TCGCAGAGTTTTACTGGGCAG     SQSFTGQ       1    0
TCGCAGAGTTTTTCTCATTTG     SQSFSHL       1    0
TCGCAGATGAAGCAGTCGTAA     SQMKQS*       1    0
TCGCAGATGAAGCAGTCGTAT     SQMKQSY       1    0
TCGCAGATGAATACGCTGTTG     SQMNTLL       1    0
TCGCAGATGACTAATCTTGCT     SQMTNLA       1    0
TCGCAGATGATGCCTTTGCCT     SQMMPLP       1    0
TCGCAGATGATGCGGTATCAA     SQMMRYQ       1    0
TCGCAGATGCCGCATCAGTAA     SQMPHQ*       1    0
TCGCAGATGCCGGATACTGAG     SQMPDTE       1    0
TCGCAGATGCCTACGACTGCT     SQMPTTA       1    0
TCGCAGATGCTGACGCTGCTT     SQMLTLL       1    0
TCGCAGATGCTGCATGTAGAA     SQMLHVE       1    0
TCGCAGATGCTGCATGTTGAT     SQMLHVD       1    0
TCGCAGATGCTTACTCGTGGT     SQMLTRG       1    0
TCGCAGATGGATCCTTCTGTG     SQMDPSV       1    0
TCGCAGATGGATCCTTCTGTT     SQMDPSV       1    0
TCGCAGATGGTTTCTCTGGTT     SQMVSLV       1    0
TCGCAGATGTCGTCTGTTACA     SQMSSVT       1    0
TCGCAGATGTCGTCTGTTACT     SQMSSVT       1    0
TCGCAGATGTCTAATCAGATT     SQMSNQI       1    0
TCGCAGATGTTTGCGTCGCTG     SQMFASL       1    0
TCGCAGATTAATAGGACTATA     SQINRTI       1    0
TCGCAGATTAATAGGACTATT     SQINRTI       1    0
TCGCAGATTAGGGCTCTGTTA     SQIRALL       1    0
TCGCAGATTAGGGCTCTGTTT     SQIRALF       1    0
TCGCAGATTAGGTCGATTACG     SQIRSIT       1    0
TCGCAGATTAGGTCGATTACT     SQIRSIT       1    0
TCGCAGATTATTAGTGAGCAT     SQIISEH       1    0
TCGCAGATTCGGCAGCCGTAG     SQIRQPQ       1    0
TCGCAGATTCGGCAGCCGTAT     SQIRQPY       1    0
TCGCAGATTGAGGTGGCGCGG     SQIEVAR       1    0
TCGCAGATTGAGTTGTCTGCG     SQIELSA       1    0
TCGCAGATTGATCAGCCTGTT     SQIDQPV       1    0
TCGCAGATTGATGTGCGAGGA     SQIDVRG       1    0
TCGCAGATTGCGGCGCCGTAT     SQIAAPY       1    0
TCGCAGATTGCTACGATTTCA     SQIATIS       1    0
TCGCAGATTGCTACGATTTCT     SQIATIS       1    0
TCGCAGATTGGTTGTTCTGGT     SQIGCSG       1    0
TCGCAGATTGTGCTGCATGAG     SQIVLHE       1    0
TCGCAGATTTATTCTTTTCAT     SQIYSFH       1    0
TCGCAGATTTCGAAGACTGAT     SQISKTD       1    0
TCGCAGATTTCTGTGCATCTT     SQISVHL       1    0
TCGCAGATTTGGAGTATTGCG     SQIWSIA       1    0
TCGCAGATTTGGCCTACGAGT     SQIWPTS       1    0
TCGCAGCAGAATTGGATGCAT     SQQNWMH       1    0
TCGCAGCAGACTCCTCGGTTG     SQQTPRL       1    0
TCGCAGCAGACTCGGTATTGT     SQQTRYC       1    0
TCGCAGCAGATGGAGCGTATT     SQQMERI       1    0
TCGCAGCAGCAGAGTTTGGAA     SQQQSLE       1    0
TCGCAGCAGCATCTGTTTAGA     SQQHLFR       1    0
TCGCAGCAGCATCTGTTTAGT     SQQHLFS       1    0
TCGCAGCAGCCGATTCTTTTG     SQQPILL       1    0
TCGCAGCAGCTGAGTTTGGAT     SQQLSLD       1    0
TCGCAGCAGCTTAAGTAAGAG     SQQLK*E       1    0
TCGCAGCAGCTTAAGTATGAG     SQQLKYE       1    0
TCGCAGCAGGATAAGGCTGAT     SQQDKAD       1    0
TCGCAGCAGTCTATTGGTTCA     SQQSIGS       1    0
TCGCAGCAGTCTATTGGTTCT     SQQSIGS       1    0
TCGCAGCAGTCTCGGTATTGG     SQQSRYW       1    0
TCGCAGCAGTGGTCGGAGGTG     SQQWSEV       1    0
TCGCAGCAGTTTCCTAAGGGT     SQQFPKG       1    0
TCGCAGCAGTTTTATGATTAA     SQQFYD*       1    0
TCGCAGCAGTTTTATGATTAT     SQQFYDY       1    0
TCGCAGCATAAGAGTATTAAA     SQHKSIK       1    0
TCGCAGCATAAGAGTATTAAT     SQHKSIN       1    0
TCGCAGCATAAGCCTGTTGGT     SQHKPVG       1    0
TCGCAGCATACGATTACGGTG     SQHTITV       1    0
TCGCAGCATACGCATTATTAT     SQHTHYY       1    0
TCGCAGCATAGTTTGGAGAAG     SQHSLEK       1    0
TCGCAGCATATTCCGTTGGAA     SQHIPLE       1    0
TCGCAGCATATTCCGTTGGAT     SQHIPLD       1    0
TCGCAGCATCAGATGGTGGAG     SQHQMVE       1    0
TCGCAGCATCATACTAGGTGT     SQHHTRC       1    0
TCGCAGCATCATCGTCTTTGT     SQHHRLC       1    0
TCGCAGCATCATGATTTTCCT     SQHHDFP       1    0
TCGCAGCATCATGTGACTATG     SQHHVTM       1    0
TCGCAGCATCCGACGAGGATA     SQHPTRI       1    0
TCGCAGCATCCGACGAGGATT     SQHPTRI       1    0
TCGCAGCATCCTATTAGTTAT     SQHPISY       1    0
TCGCAGCATCGGAATCTGTTG     SQHRNLL       1    0
TCGCAGCATCGTACGCCTCAT     SQHRTPH       1    0
TCGCAGCATCTTAAGTATCTA     SQHLKYL       1    0
TCGCAGCATCTTAAGTATCTT     SQHLKYL       1    0
TCGCAGCATGATATGGTTTTT     SQHDMVF       1    0
TCGCAGCATGATTCGCCACCG     SQHDSPP       1    0
TCGCAGCATGATTCGCCTCCG     SQHDSPP       1    0
TCGCAGCATGTGGATGCTGGT     SQHVDAG       1    0
TCGCAGCATTAAGAGACGAGG     SQH*ETR       1    0
TCGCAGCATTATACTCAGAAT     SQHYTQN       1    0
TCGCAGCATTGGTAGATTCTA     SQHWQIL       1    0
TCGCAGCATTTGAGGTCTAAA     SQHLRSK       1    0
TCGCAGCATTTGAGGTCTAAT     SQHLRSN       1    0
TCGCAGCATTTTAAGAGTACA     SQHFKST       1    0
TCGCAGCATTTTAAGAGTACT     SQHFKST       1    0
TCGCAGCCGAATCCGTATGGG     SQPNPYG       1    0
TCGCAGCCGAGGGAGGGTCAA     SQPREGQ       1    0
TCGCAGCCGAGTGAGCTTATG     SQPSELM       1    0
TCGCAGCCGATGTCGCCGCAA     SQPMSPQ       1    0
TCGCAGCCGATGTCGCCGCAT     SQPMSPH       1    0
TCGCAGCCGCATAGTATTATG     SQPHSIM       1    0
TCGCAGCCGCATTATAAGCGT     SQPHYKR       1    0
TCGCAGCCGCTTTAGCTGCAT     SQPLQLH       1    0
TCGCAGCCGGAGGCGCTTTAG     SQPEALQ       1    0
TCGCAGCCGGATAGTAGTATA     SQPDSSI       1    0
TCGCAGCCGGGTTTGAGTCCA     SQPGLSP       1    0
TCGCAGCCGGGTTTGAGTCCT     SQPGLSP       1    0
TCGCAGCCGTCGCTTGATTGG     SQPSLDW       1    0
TCGCAGCCGTCTTTTTAGATG     SQPSFQM       1    0
TCGCAGCCGTGGAATTATCGG     SQPWNYR       1    0
TCGCAGCCGTTTAGTCGTATG     SQPFSRM       1    0
TCGCAGCCGTTTGTGGATATG     SQPFVDM       1    0
TCGCAGCCTAATGCGGCGCAT     SQPNAAH       1    0
TCGCAGCCTACGGTTCCTCGG     SQPTVPR       1    0
TCGCAGCCTACTGAGCCTCCT     SQPTEPP       1    0
TCGCAGCCTCAGATGCATCCT     SQPQMHP       1    0
TCGCAGCCTCCTAAGGAGTTT     SQPPKEF       1    0
TCGCAGCCTCCTGCGCTTTCG     SQPPALS       1    0
TCGCAGCCTCGGTTGGGGAGT     SQPRLGS       1    0
TCGCAGCCTGATCTTGATGAG     SQPDLDE       1    0
TCGCAGCCTGCTCGTCCTGGT     SQPARPG       1    0
TCGCAGCCTGGGATTGAGCGG     SQPGIER       1    0
TCGCAGCCTGTTGTGTCGCAT     SQPVVSH       1    0
TCGCAGCCTTATCAAAGAAAA     SQPYQRK       1    0
TCGCAGCCTTATCATAGTTTT     SQPYHSF       1    0
TCGCAGCCTTATGTGGAGGGT     SQPYVEG       1    0
TCGCAGCCTTATTCTTTGGCT     SQPYSLA       1    0
TCGCAGCCTTCGAAGCTTGGG     SQPSKLG       1    0
TCGCAGCCTTCTCATAAGTTT     SQPSHKF       1    0
TCGCAGCCTTTGACGATTCAT     SQPLTIH       1    0
TCGCAGCCTTTTCCTAGTGTT     SQPFPSV       1    0
TCGCAGCGGCAGCTGAGTGCT     SQRQLSA       1    0
TCGCAGCGGGCTCTGGTTGTT     SQRALVV       1    0
TCGCAGCGGTTTTATTATGAT     SQRFYYD       1    0
TCGCAGCGTATTAATCCACCG     SQRINPP       1    0
TCGCAGCGTATTAATCCTCCG     SQRINPP       1    0
TCGCAGCGTATTGATAAGTAT     SQRIDKY       1    0
TCGCAGCGTCAGACTCCTATT     SQRQTPI       1    0
TCGCAGCGTCCGTTGCTTCAT     SQRPLLH       1    0
TCGCAGCGTGAGAATTAATTA     SQREN*L       1    0
TCGCAGCGTGAGAATTATGGT     SQRENYG       1    0
TCGCAGCGTGAGATGTTTTTT     SQREMFF       1    0
TCGCAGCGTGTGACGATTACG     SQRVTIT       1    0
TCGCAGCGTGTTTGTCTTGAT     SQRVCLD       1    0
TCGCAGCGTTGGCCTGATAAG     SQRWPDK       1    0
TCGCAGCGTTGTTATAGTCCT     SQRCYSP       1    0
TCGCAGCGTTTTGATAAGTAT     SQRFDKY       1    0
TCGCAGCTGAATGGGTATTTT     SQLNGYF       1    0
TCGCAGCTGAATGGGTTTTTT     SQLNGFF       1    0
TCGCAGCTGACGTTTATTCAA     SQLTFIQ       1    0
TCGCAGCTGAGGCAGGATTAA     SQLRQD*       1    0
TCGCAGCTGAGGCAGGATTAT     SQLRQDY       1    0
TCGCAGCTGAGTACTCATCAT     SQLSTHH       1    0
TCGCAGCTGATGCTGTCTGCT     SQLMLSA       1    0
TCGCAGCTGCAGAGTCTTCCG     SQLQSLP       1    0
TCGCAGCTGCCGCAGAATGCG     SQLPQNA       1    0
TCGCAGCTGCGGACTCCTGTG     SQLRTPV       1    0
TCGCAGCTGCGGACTCCTGTT     SQLRTPV       1    0
TCGCAGCTGGCTTCGCCTGGA     SQLASPG       1    0
TCGCAGCTGGCTTCGCCTGGT     SQLASPG       1    0
TCGCAGCTGGCTTCTTTGACT     SQLASLT       1    0
TCGCAGCTGGGTGCTCATCAG     SQLGAHQ       1    0
TCGCAGCTGTCGCAGCTGAGG     SQLSQLR       1    0
TCGCAGCTGTCGGATGGGACG     SQLSDGT       1    0
TCGCAGCTGTTGAATTCGTTA     SQLLNSL       1    0
TCGCAGCTGTTGAATTCGTTT     SQLLNSF       1    0
TCGCAGCTTAATAAGTCTTGT     SQLNKSC       1    0
TCGCAGCTTATTTCTCTGTTT     SQLISLF       1    0
TCGCAGCTTCAGTAGGTGGCG     SQLQQVA       1    0
TCGCAGCTTCATAGTAGTGCA     SQLHSSA       1    0
TCGCAGCTTCATAGTAGTGCT     SQLHSSA       1    0
TCGCAGCTTCCGATGGATCCG     SQLPMDP       1    0
TCGCAGCTTCCGATGGATCCT     SQLPMDP       1    0
TCGCAGCTTCCGCATCTGTCT     SQLPHLS       1    0
TCGCAGCTTCCGCCTCGGATG     SQLPPRM       1    0
TCGCAGCTTGATAGGGCTTAT     SQLDRAY       1    0
TCGCAGCTTGCTGCGTTGGGT     SQLAALG       1    0
TCGCAGCTTGGGCATAGTACT     SQLGHST       1    0
TCGCAGCTTGTTACGTGGATG     SQLVTWM       1    0
TCGCAGCTTTAGAATGCAACT     SQLQNAT       1    0
TCGCAGCTTTAGAATGCTACG     SQLQNAT       1    0
TCGCAGCTTTATAAGTCTTGG     SQLYKSW       1    0
TCGCAGCTTTATATTAAGACT     SQLYIKT       1    0
TCGCAGCTTTCGTCTAAGTCT     SQLSSKS       1    0
TCGCAGCTTTGTGATGGTCTA     SQLCDGL       1    0
TCGCAGCTTTGTGATGGTCTT     SQLCDGL       1    0
TCGCAGCTTTTTAGGTTGGTG     SQLFRLV       1    0
TCGCAGGAGAATGCGCCGAAT     SQENAPN       1    0
TCGCAGGAGAATGTTTATATG     SQENVYM       1    0
TCGCAGGAGACGCAGGGACCG     SQETQGP       1    0
TCGCAGGAGACGCCGCATAAT     SQETPHN       1    0
TCGCAGGAGACGCTGGGTCCG     SQETLGP       1    0
TCGCAGGAGAGGATTGAGCGT     SQERIER       1    0
TCGCAGGAGAGGTCTGGTCTG     SQERSGL       1    0
TCGCAGGAGCAGCGGAATATG     SQEQRNM       1    0
TCGCAGGAGCCAGCAAAAACA     SQEPAKT       1    0
TCGCAGGAGCCTATTCTTGCT     SQEPILA       1    0
TCGCAGGAGCCTGCTATTACT     SQEPAIT       1    0
TCGCAGGAGCTTGCTGTTAAG     SQELAVK       1    0
TCGCAGGAGGCTGTGCGGTGT     SQEAVRC       1    0
TCGCAGGAGGGTCATCCGATA     SQEGHPI       1    0
TCGCAGGAGGGTCATCCGATT     SQEGHPI       1    0
TCGCAGGAGTCGCAGTTGTTA     SQESQLL       1    0
TCGCAGGAGTCGCAGTTGTTT     SQESQLF       1    0
TCGCAGGAGTGTGCTGAGAAT     SQECAEN       1    0
TCGCAGGAGTTGACGATGCAT     SQELTMH       1    0
TCGCAGGAGTTGCTGGGTTCT     SQELLGS       1    0
TCGCAGGAGTTGTTTGGTCAG     SQELFGQ       1    0
TCGCAGGAGTTGTTTGTGCAG     SQELFVQ       1    0
TCGCAGGATAAGAAGCCTATG     SQDKKPM       1    0
TCGCAGGATAATCCTGTTATT     SQDNPVI       1    0
TCGCAGGATACGATTGTTGGG     SQDTIVG       1    0
TCGCAGGATACTCGTGGGACG     SQDTRGT       1    0
TCGCAGGATACTTAGAATGTG     SQDTQNV       1    0
TCGCAGGATAGTTGGGTTTAG     SQDSWVQ       1    0
TCGCAGGATATGGCGGCTGAG     SQDMAAE       1    0
TCGCAGGATATTAGGGCGCCG     SQDIRAP       1    0
TCGCAGGATATTGATGATGAG     SQDIDDE       1    0
TCGCAGGATATTTGGAGTTTA     SQDIWSL       1    0
TCGCAGGATCCGGATCTTAGT     SQDPDLS       1    0
TCGCAGGATCCGGATGAGACG     SQDPDET       1    0
TCGCAGGATCCTACTTCGGGG     SQDPTSG       1    0
TCGCAGGATCTGAATCTTCAA     SQDLNLQ       1    0
TCGCAGGATCTGAATCTTCAT     SQDLNLH       1    0
TCGCAGGATCTGCGTAGTCCT     SQDLRSP       1    0
TCGCAGGATGCTGATACTAAT     SQDADTN       1    0
TCGCAGGATGGTATTGCTGGG     SQDGIAG       1    0
TCGCAGGATGTGCGTATGTGG     SQDVRMW       1    0
TCGCAGGATGTTCCTCAGTTT     SQDVPQF       1    0
TCGCAGGATTATGAGGAAAGG     SQDYEER       1    0
TCGCAGGATTATGAGGATTGG     SQDYEDW       1    0
TCGCAGGATTCGATGGGTAGG     SQDSMGR       1    0
TCGCAGGATTCGTCGTAGATT     SQDSSQI       1    0
TCGCAGGATTCTCGTGGGACG     SQDSRGT       1    0
TCGCAGGATTTTGATGATGAG     SQDFDDE       1    0
TCGCAGGCGACGACTTTTACG     SQATTFT       1    0
TCGCAGGCGATGCAGCTGTCT     SQAMQLS       1    0
TCGCAGGCGATTATGAGGCCA     SQAIMRP       1    0
TCGCAGGCGATTATGAGGCCT     SQAIMRP       1    0
TCGCAGGCGCAGTCTCTGGCT     SQAQSLA       1    0
TCGCAGGCGCTGAAGCCTTAT     SQALKPY       1    0
TCGCAGGCGCTGAATTTGCGG     SQALNLR       1    0
TCGCAGGCGCTGAATTTGCGT     SQALNLR       1    0
TCGCAGGCGCTGGCGATTTAT     SQALAIY       1    0
TCGCAGGCGCTTACGAAGGGG     SQALTKG       1    0
TCGCAGGCGCTTACGAAGGGT     SQALTKG       1    0
TCGCAGGCGGTGGCGTATTGG     SQAVAYW       1    0
TCGCAGGCGGTGGCGTATTGT     SQAVAYC       1    0
TCGCAGGCGTATTATTCTCAT     SQAYYSH       1    0
TCGCAGGCGTGTTTTAAGGTT     SQACFKV       1    0
TCGCAGGCTAATATGCTTTAT     SQANMLY       1    0
TCGCAGGCTACTAGGATGCTG     SQATRML       1    0
TCGCAGGCTAGTAGTGTTACT     SQASSVT       1    0
TCGCAGGCTATGCCGACAACA     SQAMPTT       1    0
TCGCAGGCTATGCCGTCTACT     SQAMPST       1    0
TCGCAGGCTATGTTTTGGTCG     SQAMFWS       1    0
TCGCAGGCTCAGTGGCATGCT     SQAQWHA       1    0
TCGCAGGCTCTGCTTCTGCAA     SQALLLQ       1    0
TCGCAGGCTCTGCTTCTGCAT     SQALLLH       1    0
TCGCAGGCTCTGTTTTGGGAA     SQALFWE       1    0
TCGCAGGCTCTGTTTTGGGAT     SQALFWD       1    0
TCGCAGGCTTAGATTCATAAT     SQAQIHN       1    0
TCGCAGGCTTGTAGTGTTACT     SQACSVT       1    0
TCGCAGGCTTGTATTGGGGCT     SQACIGA       1    0
TCGCAGGCTTGTTGGACTGGA     SQACWTG       1    0
TCGCAGGCTTGTTGGACTGGT     SQACWTG       1    0
TCGCAGGGACAGACGAAGAAA     SQGQTKK       1    0
TCGCAGGGGACGGAGAATGGT     SQGTENG       1    0
TCGCAGGGGAGGCTGACGATA     SQGRLTI       1    0
TCGCAGGGGAGGCTGACGATT     SQGRLTI       1    0
TCGCAGGGGAGTCCGCATAGG     SQGSPHR       1    0
TCGCAGGGGAGTCCGCATAGT     SQGSPHS       1    0
TCGCAGGGGCTGAGTACTCCA     SQGLSTP       1    0
TCGCAGGGGCTGAGTACTCCT     SQGLSTP       1    0
TCGCAGGGGGCTCCGAAGGAT     SQGAPKD       1    0
TCGCAGGGGTCGTTTCATTCA     SQGSFHS       1    0
TCGCAGGGGTCGTTTCATTCT     SQGSFHS       1    0
TCGCAGGGGTGGGATAATCAA     SQGWDNQ       1    0
TCGCAGGGGTGGGATAATCAT     SQGWDNH       1    0
TCGCAGGGTAATAGTCCTATG     SQGNSPM       1    0
TCGCAGGGTACTCTTGATGAG     SQGTLDE       1    0
TCGCAGGGTATGTTTATTGTG     SQGMFIV       1    0
TCGCAGGGTATTTCGATGTCG     SQGISMS       1    0
TCGCAGGGTCCTAATAATGGT     SQGPNNG       1    0
TCGCAGGGTCTGACGAAGTTT     SQGLTKF       1    0
TCGCAGGGTCTGCTTCTTCTG     SQGLLLL       1    0
TCGCAGGGTCTTCATAGTAAT     SQGLHSN       1    0
TCGCAGGGTGAGATGAAGCAG     SQGEMKQ       1    0
TCGCAGGGTGTTACGGAGCCG     SQGVTEP       1    0
TCGCAGGGTGTTGATGAGACG     SQGVDET       1    0
TCGCAGGGTTTTGGTGTGTCT     SQGFGVS       1    0
TCGCAGGTGAATATTAGAAAA     SQVNIRK       1    0
TCGCAGGTGAATATTAGTATT     SQVNISI       1    0
TCGCAGGTGAATGAACATCTT     SQVNEHL       1    0
TCGCAGGTGAATGATCATCTT     SQVNDHL       1    0
TCGCAGGTGAGTGATGTGACG     SQVSDVT       1    0
TCGCAGGTGATTAAGACGGAG     SQVIKTE       1    0
TCGCAGGTGATTATTTCGATG     SQVIISM       1    0
TCGCAGGTGATTGTGGTGCAA     SQVIVVQ       1    0
TCGCAGGTGATTGTGGTGCAT     SQVIVVH       1    0
TCGCAGGTGCAGCATGTGAAT     SQVQHVN       1    0
TCGCAGGTGCATCAGTCGCAG     SQVHQSQ       1    0
TCGCAGGTGCTGCATGTGAAT     SQVLHVN       1    0
TCGCAGGTGCTTACTTTGCTG     SQVLTLL       1    0
TCGCAGGTGGAGCTTGATGAT     SQVELDD       1    0
TCGCAGGTGGATGCTGTGCCG     SQVDAVP       1    0
TCGCAGGTGGCTGTTACTAAG     SQVAVTK       1    0
TCGCAGGTGGCTTTGGATCAT     SQVALDH       1    0
TCGCAGGTGGGTGTGATAGCG     SQVGVIA       1    0
TCGCAGGTGGTGAGGCCTTAT     SQVVRPY       1    0
TCGCAGGTGTAGGTGACTACG     SQVQVTT       1    0
TCGCAGGTGTATCCGGTTCAG     SQVYPVQ       1    0
TCGCAGGTGTTGAAGACGCGG     SQVLKTR       1    0
TCGCAGGTGTTGACTGCGTTT     SQVLTAF       1    0
TCGCAGGTGTTGATTCGGCAG     SQVLIRQ       1    0
TCGCAGGTGTTGATTCGGCAT     SQVLIRH       1    0
TCGCAGGTTAAGGTTCCGCAA     SQVKVPQ       1    0
TCGCAGGTTAAGGTTCCGCAT     SQVKVPH       1    0
TCGCAGGTTACGTCGCCAACG     SQVTSPT       1    0
TCGCAGGTTACGTCGCCTTCG     SQVTSPS       1    0
TCGCAGGTTAGTAATGCGACA     SQVSNAT       1    0
TCGCAGGTTAGTAATGCGACT     SQVSNAT       1    0
TCGCAGGTTATTTATTGGCGT     SQVIYWR       1    0
TCGCAGGTTCATCGTGGGGTT     SQVHRGV       1    0
TCGCAGGTTCATGTGCTTGCT     SQVHVLA       1    0
TCGCAGGTTCGGTCGGGGTAT     SQVRSGY       1    0
TCGCAGGTTGTTAGTAGGATG     SQVVSRM       1    0
TCGCAGGTTGTTGCTAGTAAT     SQVVASN       1    0
TCGCAGGTTTATACGCCAAAA     SQVYTPK       1    0
TCGCAGGTTTATACGCCTTAT     SQVYTPY       1    0
TCGCAGGTTTCGTCGCCTTCG     SQVSSPS       1    0
TCGCAGGTTTTTTATTGGCGT     SQVFYWR       1    0
TCGCAGTAGAATAATCATACG     SQQNNHT       1    0
TCGCAGTAGACGATGCCTAAG     SQQTMPK       1    0
TCGCAGTAGATGTTGCCTGGT     SQQMLPG       1    0
TCGCAGTAGATGTTGCCTGTA     SQQMLPV       1    0
TCGCAGTAGATTCATTTTGCT     SQQIHFA       1    0
TCGCAGTAGGAGACACAGCAG     SQQETQQ       1    0
TCGCAGTAGGAGGCGCTTATT     SQQEALI       1    0
TCGCAGTAGGGTAAGGCGACT     SQQGKAT       1    0
TCGCAGTATAGTTTGCAGCCT     SQYSLQP       1    0
TCGCAGTATATTCTTAGTCTA     SQYILSL       1    0
TCGCAGTATATTCTTAGTCTT     SQYILSL       1    0
TCGCAGTATCATGCTTCTAGG     SQYHASR       1    0
TCGCAGTATCATGCTTCTAGT     SQYHASS       1    0
TCGCAGTATCGGACTTCTTTG     SQYRTSL       1    0
TCGCAGTATGATATTATGAGA     SQYDIMR       1    0
TCGCAGTATGATATTATGAGT     SQYDIMS       1    0
TCGCAGTATGATGCGCATGTG     SQYDAHV       1    0
TCGCAGTATGATGCGCATGTT     SQYDAHV       1    0
TCGCAGTATGTTGCTCCGATG     SQYVAPM       1    0
TCGCAGTATGTTGCTCCGATT     SQYVAPI       1    0
TCGCAGTATTATAGTGATAAG     SQYYSDK       1    0
TCGCAGTATTCGGTTCCGAAT     SQYSVPN       1    0
TCGCAGTATTGGCATAATATG     SQYWHNM       1    0
TCGCAGTATTTTAATACTACT     SQYFNTT       1    0
TCGCAGTCGATTGGTGTGGAT     SQSIGVD       1    0
TCGCAGTCGATTTGTTGTTGG     SQSICCW       1    0
TCGCAGTCGATTTGTTGTTGT     SQSICCC       1    0
TCGCAGTCGCATCAGGTTCCT     SQSHQVP       1    0
TCGCAGTCGTATGCGTCGTGG     SQSYASW       1    0
TCGCAGTCGTATGGGAGTGAG     SQSYGSE       1    0
TCGCAGTCGTCGCTTTATCAT     SQSSLYH       1    0
TCGCAGTCGTCGGGACAAAAA     SQSSGQK       1    0
TCGCAGTCGTCGGGTCTTTAA     SQSSGL*       1    0
TCGCAGTCGTCGGGTCTTTAT     SQSSGLY       1    0
TCGCAGTCGTGTACTTCGGAT     SQSCTSD       1    0
TCGCAGTCGTTGCTTAGTGCT     SQSLLSA       1    0
TCGCAGTCTCATATTCTTAAA     SQSHILK       1    0
TCGCAGTCTCATATTCTTAAT     SQSHILN       1    0
TCGCAGTCTCTTGCGTGGGCT     SQSLAWA       1    0
TCGCAGTCTGATATGGCACAA     SQSDMAQ       1    0
TCGCAGTCTGATATGGCTCTT     SQSDMAL       1    0
TCGCAGTCTGATCCGGCTACT     SQSDPAT       1    0
TCGCAGTCTGCTCATACGATG     SQSAHTM       1    0
TCGCAGTCTGGTAATGATAAG     SQSGNDK       1    0
TCGCAGTCTTCGATGCATCAT     SQSSMHH       1    0
TCGCAGTCTTTGCGTCCGTAT     SQSLRPY       1    0
TCGCAGTCTTTTGGGAATGAT     SQSFGND       1    0
TCGCAGTGGAATACGAGGACT     SQWNTRT       1    0
TCGCAGTGGAGGAGTAGTTAT     SQWRSSY       1    0
TCGCAGTGGATGGATGGGTGG     SQWMDGW       1    0
TCGCAGTGGCATCCGTTTTAT     SQWHPFY       1    0
TCGCAGTGGCCGGGGAGTTCG     SQWPGSS       1    0
TCGCAGTGGGCTTTTGATAAA     SQWAFDK       1    0
TCGCAGTGGGCTTTTGATAAT     SQWAFDN       1    0
TCGCAGTGGGTTCGGGAGGGG     SQWVREG       1    0
TCGCAGTGGTATAGTCTGAGG     SQWYSLR       1    0
TCGCAGTGGTATATGTCTGGG     SQWYMSG       1    0
TCGCAGTGGTATATGTGGCAT     SQWYMWH       1    0
TCGCAGTGGTATGTTCTGACT     SQWYVLT       1    0
TCGCAGTGGTTTATGTGGCAT     SQWFMWH       1    0
TCGCAGTGGTTTATTCCGACT     SQWFIPT       1    0
TCGCAGTGTGCTTATAAACCA     SQCAYKP       1    0
TCGCAGTGTGCTTATTATCCT     SQCAYYP       1    0
TCGCAGTTGAAGACTCCTAAG     SQLKTPK       1    0
TCGCAGTTGACTCAGAATGCG     SQLTQNA       1    0
TCGCAGTTGAGACAGAGAAAA     SQLRQRK       1    0
TCGCAGTTGAGGTATGCTACG     SQLRYAT       1    0
TCGCAGTTGATTGTGCGTTTA     SQLIVRL       1    0
TCGCAGTTGCATATTGAGACG     SQLHIET       1    0
TCGCAGTTGCATCATCCTCCT     SQLHHPP       1    0
TCGCAGTTGCATTTTCTTCAA     SQLHFLQ       1    0
TCGCAGTTGCATTTTCTTCAT     SQLHFLH       1    0
TCGCAGTTGCTGCGGTATCAT     SQLLRYH       1    0
TCGCAGTTGGAGACTCTGCAG     SQLETLQ       1    0
TCGCAGTTGGATGCTTCTGCA     SQLDASA       1    0
TCGCAGTTGGATGCTTCTGCT     SQLDASA       1    0
TCGCAGTTGGGTCCTGAGTTG     SQLGPEL       1    0
TCGCAGTTGTTTCCTACTGGT     SQLFPTG       1    0
TCGCAGTTTAATGGGGTTGAG     SQFNGVE       1    0
TCGCAGTTTACGAATAAAAAG     SQFTNKK       1    0
TCGCAGTTTACGAATATTTAG     SQFTNIQ       1    0
TCGCAGTTTACTCATTTGGAT     SQFTHLD       1    0
TCGCAGTTTAGTGTTGGGCAT     SQFSVGH       1    0
TCGCAGTTTCAGTGTTCTCAG     SQFQCSQ       1    0
TCGCAGTTTCCGATTAGTGAT     SQFPISD       1    0
TCGCAGTTTCCTTCTACGCAA     SQFPSTQ       1    0
TCGCAGTTTCCTTCTACGCAT     SQFPSTH       1    0
TCGCAGTTTCTTAGTATGGGA     SQFLSMG       1    0
TCGCAGTTTCTTAGTATGGGT     SQFLSMG       1    0
TCGCAGTTTGAGCCTTTTGTT     SQFEPFV       1    0
TCGCAGTTTGATAATAGTAAA     SQFDNSK       1    0
TCGCAGTTTGATAATAGTAAT     SQFDNSN       1    0
TCGCAGTTTGCTGTGTAGGAG     SQFAVQE       1    0
TCGCAGTTTGTGGCGTTTAAT     SQFVAFN       1    0
TCGCAGTTTTATCCTTGGCAG     SQFYPWQ       1    0
TCGCAGTTTTATGGGGTTGAG     SQFYGVE       1    0
TCGCATAAAGGAACAGAGAAA     SHKGTEK       1    0
TCGCATAAGAATGGGGTTGCG     SHKNGVA       1    0
TCGCATAAGACGCAGGTTGTA     SHKTQVV       1    0
TCGCATAAGATTCGGCAGGAT     SHKIRQD       1    0
TCGCATAAGCAGGCGATTAGG     SHKQAIR       1    0
TCGCATAAGCAGGCGATTAGT     SHKQAIS       1    0
TCGCATAAGCATGTGGGACAG     SHKHVGQ       1    0
TCGCATAAGCATGTGGGTCTG     SHKHVGL       1    0
TCGCATAAGCCGAATAGTTGG     SHKPNSW       1    0
TCGCATAAGCCGAATAGTTGT     SHKPNSC       1    0
TCGCATAAGCCGCCGATTGAA     SHKPPIE       1    0
TCGCATAAGCCGCCGATTGTA     SHKPPIV       1    0
TCGCATAAGCCGCTGATGCAG     SHKPLMQ       1    0
TCGCATAAGCCGGTGGCGGAG     SHKPVAE       1    0
TCGCATAAGCTTACTCTGGAT     SHKLTLD       1    0
TCGCATAAGCTTATGGCTCTG     SHKLMAL       1    0
TCGCATAAGCTTCTGAGTACT     SHKLLST       1    0
TCGCATAAGGAGCTGTTGCAG     SHKELLQ       1    0
TCGCATAAGGCGATGAATACA     SHKAMNT       1    0
TCGCATAAGGCGATGAATACT     SHKAMNT       1    0
TCGCATAAGGCGATGCGGCAT     SHKAMRH       1    0
TCGCATAAGGCTCGTCCTCTG     SHKARPL       1    0
TCGCATAAGGTTCTTCAGAAA     SHKVLQK       1    0
TCGCATAAGGTTCTTCAGAAT     SHKVLQN       1    0
TCGCATAATAAGTGGGTTGAG     SHNKWVE       1    0
TCGCATAATAATCATTATACG     SHNNHYT       1    0
TCGCATAATAATGCGCCTTTG     SHNNAPL       1    0
TCGCATAATAATGGTGGTCAT     SHNNGGH       1    0
TCGCATAATAATTGGCCGAAG     SHNNWPK       1    0
TCGCATAATAATTGGCCGAAT     SHNNWPN       1    0
TCGCATAATACTGCTGCAAGG     SHNTAAR       1    0
TCGCATAATACTGCTGCTTGG     SHNTAAW       1    0
TCGCATAATAGTATGCGGAAA     SHNSMRK       1    0
TCGCATAATAGTATGCGGAAT     SHNSMRN       1    0
TCGCATAATATTGGGCATCGA     SHNIGHR       1    0
TCGCATAATATTGGGCATCGT     SHNIGHR       1    0
TCGCATAATCATGTGCCTCAT     SHNHVPH       1    0
TCGCATAATCCGCCGGGGTCT     SHNPPGS       1    0
TCGCATAATCCGCCGGTGTCT     SHNPPVS       1    0
TCGCATAATCCGGAGGAGACG     SHNPEET       1    0
TCGCATAATCCGGAGGAGTCG     SHNPEES       1    0
TCGCATAATCCTTTTGGTTGG     SHNPFGW       1    0
TCGCATAATCCTTTTGGTTGT     SHNPFGC       1    0
TCGCATAATCTGTCGGGAAAA     SHNLSGK       1    0
TCGCATAATCTGTCGGGTATT     SHNLSGI       1    0
TCGCATAATCTTGTGCCTCAT     SHNLVPH       1    0
TCGCATAATCTTTATGGTAAT     SHNLYGN       1    0
TCGCATAATGATAATCCGATT     SHNDNPI       1    0
TCGCATAATGCTTAGACTACT     SHNAQTT       1    0
TCGCATAATGCTTTTGAGGAG     SHNAFEE       1    0
TCGCATAATGTTCGGTTTATT     SHNVRFI       1    0
TCGCATAATTAGATTAGTCCT     SHNQISP       1    0
TCGCATAATTATGATGCGCTG     SHNYDAL       1    0
TCGCATAATTCGACTCCGCCT     SHNSTPP       1    0
TCGCATAATTCGGCGCCTTGG     SHNSAPW       1    0
TCGCATAATTCGTATATGGAT     SHNSYMD       1    0
TCGCATAATTTTAATAATGAA     SHNFNNE       1    0
TCGCATAATTTTAATAATGAT     SHNFNND       1    0
TCGCATACACCTTCGTGTAGG     SHTPSCR       1    0
TCGCATACGACAAGAGCAAAG     SHTTRAK       1    0
TCGCATACGACGCTGGAGAAG     SHTTLEK       1    0
TCGCATACGACGCTGGAGAAT     SHTTLEN       1    0
TCGCATACGACTACGTATTCT     SHTTTYS       1    0
TCGCATACGACTGTGTGGAAG     SHTTVWK       1    0
TCGCATACGAGACAGCAGAAA     SHTRQQK       1    0
TCGCATACGAGGGGTAATGAG     SHTRGNE       1    0
TCGCATACGAGTATTCATCGT     SHTSIHR       1    0
TCGCATACGAGTCAGCTGTTT     SHTSQLF       1    0
TCGCATACGATGATTTTTGTG     SHTMIFV       1    0
TCGCATACGATTAAGCTGAAG     SHTIKLK       1    0
TCGCATACGCAGCATTCTGTG     SHTQHSV       1    0
TCGCATACGCATGAGTAGCGA     SHTHEQR       1    0
TCGCATACGCATGAGTTGCGA     SHTHELR       1    0
TCGCATACGCATGCTCCGACA     SHTHAPT       1    0
TCGCATACGCATGCTCCGACT     SHTHAPT       1    0
TCGCATACGCATGGGCCGAAA     SHTHGPK       1    0
TCGCATACGCATGGGCCGTTT     SHTHGPF       1    0
TCGCATACGCCTTATGCGCAG     SHTPYAQ       1    0
TCGCATACGCGTAGTCATTTT     SHTRSHF       1    0
TCGCATACGCGTGGGAATCTT     SHTRGNL       1    0
TCGCATACGGAGCGGTATGAT     SHTERYD       1    0
TCGCATACGGATATTGAGATG     SHTDIEM       1    0
TCGCATACGGCTTCTACTTAT     SHTASTY       1    0
TCGCATACGGGGGCTCAGATG     SHTGAQM       1    0
TCGCATACGGGGTGGCCGAAT     SHTGWPN       1    0
TCGCATACGGTGAAGATGCAG     SHTVKMQ       1    0
TCGCATACGGTGTTGCTTATA     SHTVLLI       1    0
TCGCATACGGTGTTGCTTATT     SHTVLLI       1    0
TCGCATACGGTTTTGACGCAA     SHTVLTQ       1    0
TCGCATACGGTTTTGACGCAT     SHTVLTH       1    0
TCGCATACGTAGATTTTTCGT     SHTQIFR       1    0
TCGCATACGTCGCCTGCGAAT     SHTSPAN       1    0
TCGCATACGTCGTATATTCAA     SHTSYIQ       1    0
TCGCATACGTCGTATATTCAT     SHTSYIH       1    0
TCGCATACGTCTAGTGCTATG     SHTSSAM       1    0
TCGCATACGTGTTCGAATACT     SHTCSNT       1    0
TCGCATACGTTGCTGTATCCT     SHTLLYP       1    0
TCGCATACGTTGTCGAGGAAT     SHTLSRN       1    0
TCGCATACGTTTGATGCGACG     SHTFDAT       1    0
TCGCATACTAATGGGTGTTGT     SHTNGCC       1    0
TCGCATACTAATTAGACAAAA     SHTNQTK       1    0
TCGCATACTAATTAGACTATT     SHTNQTI       1    0
TCGCATACTAATTGGAAGAGA     SHTNWKR       1    0
TCGCATACTAATTGGAAGAGT     SHTNWKS       1    0
TCGCATACTAGGGTTCATAAG     SHTRVHK       1    0
TCGCATACTATGACAAAGAAA     SHTMTKK       1    0
TCGCATACTATGGGGCCTCCT     SHTMGPP       1    0
TCGCATACTCATACTGGGTGG     SHTHTGW       1    0
TCGCATACTCATATTAAGGTG     SHTHIKV       1    0
TCGCATACTCCTTCGTGTAGT     SHTPSCS       1    0
TCGCATACTCTTTTTAGTCGT     SHTLFSR       1    0
TCGCATACTGGTAGTTGGGTA     SHTGSWV       1    0
TCGCATACTGGTAGTTGGGTT     SHTGSWV       1    0
TCGCATACTGTGACGGCTATG     SHTVTAM       1    0
TCGCATACTGTTATGGTGCAG     SHTVMVQ       1    0
TCGCATACTGTTCATTGTCTG     SHTVHCL       1    0
TCGCATACTTAGATTGTGCAT     SHTQIVH       1    0
TCGCATACTTATGATACTGCG     SHTYDTA       1    0
TCGCATACTTCGCCTTCTCCT     SHTSPSP       1    0
TCGCATACTTCTAGTTGTTGA     SHTSSC*       1    0
TCGCATACTTCTAGTTGTTGT     SHTSSCC       1    0
TCGCATACTTCTCGGCTGGGT     SHTSRLG       1    0
TCGCATACTTTGATTGTGCAT     SHTLIVH       1    0
TCGCATAGAAAACCGCAGCCG     SHRKPQP       1    0
TCGCATAGGAGTCATCATCCG     SHRSHHP       1    0
TCGCATAGGCATGAGCAGGCT     SHRHEQA       1    0
TCGCATAGGGATTTTAATAAT     SHRDFNN       1    0
TCGCATAGGGTTACGTTTCTT     SHRVTFL       1    0
TCGCATAGGTAGGCTCATTGG     SHRQAHW       1    0
TCGCATAGGTGTAGTATGGAT     SHRCSMD       1    0
TCGCATAGTAAGTTTTGGAAG     SHSKFWK       1    0
TCGCATAGTAAGTTTTGGAAT     SHSKFWN       1    0
TCGCATAGTAATCCTTCGGGA     SHSNPSG       1    0
TCGCATAGTAGGAGTTCGCAA     SHSRSSQ       1    0
TCGCATAGTAGGAGTTCGCAT     SHSRSSH       1    0
TCGCATAGTAGGATTGTTTCG     SHSRIVS       1    0
TCGCATAGTAGGGATTTTCAT     SHSRDFH       1    0
TCGCATAGTAGTTATGATCGT     SHSSYDR       1    0
TCGCATAGTCATATTCATGAG     SHSHIHE       1    0
TCGCATAGTCGTCCTGTTAAT     SHSRPVN       1    0
TCGCATAGTCGTCCTGTTATG     SHSRPVM       1    0
TCGCATAGTGAGACTCTGCTG     SHSETLL       1    0
TCGCATAGTGCTACTCCGCCG     SHSATPP       1    0
TCGCATAGTGCTTAGAGTTAT     SHSAQSY       1    0
TCGCATAGTGGGCCGATGACT     SHSGPMT       1    0
TCGCATAGTGGTTTGAAGCAT     SHSGLKH       1    0
TCGCATAGTGTTCCGCGGCTA     SHSVPRL       1    0
TCGCATAGTTATCCGCAGCCG     SHSYPQP       1    0
TCGCATAGTTATGCGTGGTCT     SHSYAWS       1    0
TCGCATAGTTCGCGTACTTCT     SHSSRTS       1    0
TCGCATAGTTCTCGTCCGGAT     SHSSRPD       1    0
TCGCATAGTTCTTATCGGCAT     SHSSYRH       1    0
TCGCATAGTTGGTCGTTTCAT     SHSWSFH       1    0
TCGCATAGTTTGCCTACGCAG     SHSLPTQ       1    0
TCGCATAGTTTGCCTACGCAT     SHSLPTH       1    0
TCGCATATGAATCAGCATCTT     SHMNQHL       1    0
TCGCATATGAATCTTGCGATT     SHMNLAI       1    0
TCGCATATGAATGCGCCGACG     SHMNAPT       1    0
TCGCATATGAATGCTCCTACG     SHMNAPT       1    0
TCGCATATGACTCAGAAGTGT     SHMTQKC       1    0
TCGCATATGAGTGGTAGTACT     SHMSGST       1    0
TCGCATATGATTGCTTAGAAG     SHMIAQK       1    0
TCGCATATGCAGTTTTTTTCA     SHMQFFS       1    0
TCGCATATGCATAGGACGTTG     SHMHRTL       1    0
TCGCATATGCATGCTTAGACG     SHMHAQT       1    0
TCGCATATGTGGTTTGTGCGG     SHMWFVR       1    0
TCGCATATGTTGGATCATCGT     SHMLDHR       1    0
TCGCATATGTTTAAGATGCCT     SHMFKMP       1    0
TCGCATATGTTTAAGCTGCCT     SHMFKLP       1    0
TCGCATATGTTTCCGCGTGAT     SHMFPRD       1    0
TCGCATATTAAGAAGCCTAGT     SHIKKPS       1    0
TCGCATATTAAGGAGACGTTG     SHIKETL       1    0
TCGCATATTACTGCTAAGAAT     SHITAKN       1    0
TCGCATATTATGCCTAATCGT     SHIMPNR       1    0
TCGCATATTCATCATAGTTCA     SHIHHSS       1    0
TCGCATATTCATCATAGTTCT     SHIHHSS       1    0
TCGCATATTCCGGTTGCAAGA     SHIPVAR       1    0
TCGCATATTCCGGTTGCTAGT     SHIPVAS       1    0
TCGCATATTCCTAAGATTACT     SHIPKIT       1    0
TCGCATATTGAGAATTTAACG     SHIENLT       1    0
TCGCATATTGAGAATTTTACG     SHIENFT       1    0
TCGCATATTGATAATCCGATT     SHIDNPI       1    0
TCGCATATTGATTCGCGTTCG     SHIDSRS       1    0
TCGCATATTGATTCGCGTTCT     SHIDSRS       1    0
TCGCATATTGCGGATGCGACT     SHIADAT       1    0
TCGCATATTGCGGGTAGGATG     SHIAGRM       1    0
TCGCATATTGCTGAGTATAAG     SHIAEYK       1    0
TCGCATATTGGTGATCATAGG     SHIGDHR       1    0
TCGCATATTGTTGGTATGACT     SHIVGMT       1    0
TCGCATATTTAGGAGACGTTG     SHIQETL       1    0
TCGCATATTTCGCTGTATTGT     SHISLYC       1    0
TCGCATATTTCTACGACGTCT     SHISTTS       1    0
TCGCATATTTGGCATCAGAAT     SHIWHQN       1    0
TCGCATATTTTTGTTAGTATG     SHIFVSM       1    0
TCGCATATTTTTTATGTTGAT     SHIFYVD       1    0
TCGCATCAGAATATGCCTATT     SHQNMPI       1    0
TCGCATCAGAGTGCTGGTGGT     SHQSAGG       1    0
TCGCATCAGATGCCGGCGGAT     SHQMPAD       1    0
TCGCATCAGATGGCGACTACA     SHQMATT       1    0
TCGCATCAGATTCATATGATT     SHQIHMI       1    0
TCGCATCAGCAGAATGTTTGG     SHQQNVW       1    0
TCGCATCAGCAGCAGATGTAT     SHQQQMY       1    0
TCGCATCAGCCGAAGTTTATA     SHQPKFI       1    0
TCGCATCAGCGTGTGACTCCA     SHQRVTP       1    0
TCGCATCAGCGTGTGACTCCT     SHQRVTP       1    0
TCGCATCAGCTGCGTCATATT     SHQLRHI       1    0
TCGCATCAGGCTCCAAGACCA     SHQAPRP       1    0
TCGCATCAGGCTCCTAGTCCT     SHQAPSP       1    0
TCGCATCAGGCTGTTACGCCG     SHQAVTP       1    0
TCGCATCAGTATACGTTGTAA     SHQYTL*       1    0
TCGCATCAGTATCTGAGGCTG     SHQYLRL       1    0
TCGCATCAGTCTACTCATGCT     SHQSTHA       1    0
TCGCATCAGTGGGAGTATCCA     SHQWEYP       1    0
TCGCATCAGTGGGAGTATCCT     SHQWEYP       1    0
TCGCATCAGTTGGCGACTACT     SHQLATT       1    0
TCGCATCAGTTTACGTTGTAT     SHQFTLY       1    0
TCGCATCAGTTTCATATGATT     SHQFHMI       1    0
TCGCATCAGTTTTTGGCTTTG     SHQFLAL       1    0
TCGCATCATAATGTGATGACG     SHHNVMT       1    0
TCGCATCATACGCAGAATTTA     SHHTQNL       1    0
TCGCATCATACTGCTATGTCA     SHHTAMS       1    0
TCGCATCATACTGCTATGTCT     SHHTAMS       1    0
TCGCATCATAGTATTTTGACA     SHHSILT       1    0
TCGCATCATAGTATTTTGACT     SHHSILT       1    0
TCGCATCATATTACGTGGTAG     SHHITWQ       1    0
TCGCATCATCATATGGGGAGA     SHHHMGR       1    0
TCGCATCATCCGGGGCCGAAG     SHHPGPK       1    0
TCGCATCATCCGGGGCCGTAG     SHHPGPQ       1    0
TCGCATCATCCTGGTTGTCGG     SHHPGCR       1    0
TCGCATCATCGTATTAGTGCT     SHHRISA       1    0
TCGCATCATCTGTCGATGTAT     SHHLSMY       1    0
TCGCATCATCTTATGGGGAGT     SHHLMGS       1    0
TCGCATCATCTTCCTATGACA     SHHLPMT       1    0
TCGCATCATCTTCCTATGACT     SHHLPMT       1    0
TCGCATCATGATCAGCCGCTT     SHHDQPL       1    0
TCGCATCATGCTACTTATTCT     SHHATYS       1    0
TCGCATCATGCTATGCCACGA     SHHAMPR       1    0
TCGCATCATGCTATGCCTCGT     SHHAMPR       1    0
TCGCATCATGTTCGTCTTCAT     SHHVRLH       1    0
TCGCATCATTAGGGGGTTAGA     SHHQGVR       1    0
TCGCATCATTAGGGGGTTAGT     SHHQGVS       1    0
TCGCATCATTATAGTTAGACA     SHHYSQT       1    0
TCGCATCATTATAGTTAGACT     SHHYSQT       1    0
TCGCATCATTCGCAGAATTTT     SHHSQNF       1    0
TCGCATCATTGGGATTGGTCG     SHHWDWS       1    0
TCGCATCATTGGTGGGGGATT     SHHWWGI       1    0
TCGCATCATTTGATTCGACAT     SHHLIRH       1    0
TCGCATCATTTGATTCGTCTG     SHHLIRL       1    0
TCGCATCATTTGCTGAAACAA     SHHLLKQ       1    0
TCGCATCCGAATATTCAGAAT     SHPNIQN       1    0
TCGCATCCGACGAGTCTGGCG     SHPTSLA       1    0
TCGCATCCGAGTAGTGTTAAA     SHPSSVK       1    0
TCGCATCCGAGTGTTGCTCGG     SHPSVAR       1    0
TCGCATCCGATTTAAGAGAAG     SHPI*EK       1    0
TCGCATCCGCCGCTTACTCAT     SHPPLTH       1    0
TCGCATCCGCCTAAGCATCAT     SHPPKHH       1    0
TCGCATCCGCGTACTGATAAT     SHPRTDN       1    0
TCGCATCCGGCTATGTTTTCT     SHPAMFS       1    0
TCGCATCCGGGTAGTCGTTAT     SHPGSRY       1    0
TCGCATCCGGGTGCGCTGCAT     SHPGALH       1    0
TCGCATCCGGGTGCTATTACG     SHPGAIT       1    0
TCGCATCCGGTGGTTAAACGT     SHPVVKR       1    0
TCGCATCCGGTGGTTAATCGG     SHPVVNR       1    0
TCGCATCCGGTTAGGCATGTG     SHPVRHV       1    0
TCGCATCCGGTTATTCGTTAT     SHPVIRY       1    0
TCGCATCCGGTTGATAATCAG     SHPVDNQ       1    0
TCGCATCCGTGGAATCATCTG     SHPWNHL       1    0
TCGCATCCGTGTAGTGTTAAT     SHPCSVN       1    0
TCGCATCCGTTATCGCAGGCT     SHPLSQA       1    0
TCGCATCCGTTTTATGTGAAG     SHPFYVK       1    0
TCGCATCCGTTTTCGCAGGCT     SHPFSQA       1    0
TCGCATCCTAAGAATCCTTTA     SHPKNPL       1    0
TCGCATCCTAATTATCGGACG     SHPNYRT       1    0
TCGCATCCTACGAATGAGGAG     SHPTNEE       1    0
TCGCATCCTACGAATGAGGGG     SHPTNEG       1    0
TCGCATCCTACGTTGAGGAAA     SHPTLRK       1    0
TCGCATCCTACGTTGAGGTAT     SHPTLRY       1    0
TCGCATCCTACTAGGTCGGTG     SHPTRSV       1    0
TCGCATCCTATGCTTAATTTG     SHPMLNL       1    0
TCGCATCCTCAGAATGAGAGT     SHPQNES       1    0
TCGCATCCTCAGCCTCAGCGG     SHPQPQR       1    0
TCGCATCCTCATAATTTTGAG     SHPHNFE       1    0
TCGCATCCTCGTCAGAGTACG     SHPRQST       1    0
TCGCATCCTCTTAATTTTGAG     SHPLNFE       1    0
TCGCATCCTCTTGCTCGGATA     SHPLARI       1    0
TCGCATCCTGAGCAGAATTGG     SHPEQNW       1    0
TCGCATCCTGAGTCTACGTAT     SHPESTY       1    0
TCGCATCCTGATCCTACTCGT     SHPDPTR       1    0
TCGCATCCTGATCGTGAGCCT     SHPDREP       1    0
TCGCATCCTGCTGTGTCTCAG     SHPAVSQ       1    0
TCGCATCCTGTGAGGGATCAA     SHPVRDQ       1    0
TCGCATCCTGTGAGGGATCAT     SHPVRDH       1    0
TCGCATCCTGTGGCGAGTACT     SHPVAST       1    0
TCGCATCCTGTTGTTATTACG     SHPVVIT       1    0
TCGCATCCTTAGCTTGATGGT     SHPQLDG       1    0
TCGCATCCTTCGACTGCTTCT     SHPSTAS       1    0
TCGCATCCTTCTAGGTCGGTG     SHPSRSV       1    0
TCGCATCCTTTGCGTCCTAAT     SHPLRPN       1    0
TCGCATCCTTTTTATCGGACG     SHPFYRT       1    0
TCGCATCGAGCAGAACAGCCG     SHRAEQP       1    0
TCGCATCGGACTCCTTTGACT     SHRTPLT       1    0
TCGCATCGGACTGATACGCAT     SHRTDTH       1    0
TCGCATCGGACTGTTCCTGAG     SHRTVPE       1    0
TCGCATCGGCATACTACTCTT     SHRHTTL       1    0
TCGCATCGGCCTACGCAAAAT     SHRPTQN       1    0
TCGCATCGGCCTACGCATATG     SHRPTHM       1    0
TCGCATCGGCTGTAGCTGATG     SHRLQLM       1    0
TCGCATCGGCTTTCGCAGACA     SHRLSQT       1    0
TCGCATCGGGGTGAAAAGCAA     SHRGEKQ       1    0
TCGCATCGGTCTACGCCTGAG     SHRSTPE       1    0
TCGCATCGTAATGAGCCTGGG     SHRNEPG       1    0
TCGCATCGTATTCCGCAGCCT     SHRIPQP       1    0
TCGCATCGTCCGCTTGAGCAA     SHRPLEQ       1    0
TCGCATCGTCCGCTTGAGCAT     SHRPLEH       1    0
TCGCATCGTCTTCTTCAGGTT     SHRLLQV       1    0
TCGCATCGTCTTTTTTATGTG     SHRLFYV       1    0
TCGCATCGTGAGCAGTCGCAT     SHREQSH       1    0
TCGCATCGTGATCATGTGATT     SHRDHVI       1    0
TCGCATCGTGCTGATCTGCCG     SHRADLP       1    0
TCGCATCGTGGTACGTCTCCG     SHRGTSP       1    0
TCGCATCGTTATCTTTTTCCG     SHRYLFP       1    0
TCGCATCGTTATCTTTTTCCT     SHRYLFP       1    0
TCGCATCGTTATGAGCCTCGG     SHRYEPR       1    0
TCGCATCGTTCTACTTATTTG     SHRSTYL       1    0
TCGCATCGTTGGCCGGAGCTT     SHRWPEL       1    0
TCGCATCGTTTTTTGATTTTT     SHRFLIF       1    0
TCGCATCTGAGGACTAATCTT     SHLRTNL       1    0
TCGCATCTGAGTCCTTATCAT     SHLSPYH       1    0
TCGCATCTGATGTGTAAGGTT     SHLMCKV       1    0
TCGCATCTGATTTGGGGTATT     SHLIWGI       1    0
TCGCATCTGCCGAAGTTTAGT     SHLPKFS       1    0
TCGCATCTGCCTATGAGTAAG     SHLPMSK       1    0
TCGCATCTGCTGCCGCGTTAA     SHLLPR*       1    0
TCGCATCTGCTGCCGCGTTAT     SHLLPRY       1    0
TCGCATCTGGAGCAGACAGAG     SHLEQTE       1    0
TCGCATCTGGAGCAGTCTGAG     SHLEQSE       1    0
TCGCATCTGGAGGCGGTTGCG     SHLEAVA       1    0
TCGCATCTGGATCTTACTATA     SHLDLTI       1    0
TCGCATCTGGGTACGAATGTG     SHLGTNV       1    0
TCGCATCTGGGTCCGGCGAGT     SHLGPAS       1    0
TCGCATCTGGTTCTTACTAGT     SHLVLTS       1    0
TCGCATCTGTTGCGGCAGAAG     SHLLRQK       1    0
TCGCATCTGTTGCGGCAGATG     SHLLRQM       1    0
TCGCATCTGTTTCATCCGTAT     SHLFHPY       1    0
TCGCATCTGTTTCCTATGGGT     SHLFPMG       1    0
TCGCATCTTAATAAGAGTGAT     SHLNKSD       1    0
TCGCATCTTAATGCTATGCAT     SHLNAMH       1    0
TCGCATCTTACGATTGGGGTA     SHLTIGV       1    0
TCGCATCTTACTATGGATCAT     SHLTMDH       1    0
TCGCATCTTACTGCTTATGGT     SHLTAYG       1    0
TCGCATCTTAGTCCGCATAAT     SHLSPHN       1    0
TCGCATCTTAGTTCTTCGAGG     SHLSSSR       1    0
TCGCATCTTAGTTCTTCGAGT     SHLSSSS       1    0
TCGCATCTTATTTCTGTAACA     SHLISVT       1    0
TCGCATCTTATTTCTGTTACT     SHLISVT       1    0
TCGCATCTTCATAGTGTTGCT     SHLHSVA       1    0
TCGCATCTTCCTCATGTGGGA     SHLPHVG       1    0
TCGCATCTTCCTCATGTGGGT     SHLPHVG       1    0
TCGCATCTTCGTACTGTTATG     SHLRTVM       1    0
TCGCATCTTCGTACTGTTATT     SHLRTVI       1    0
TCGCATCTTCGTTCTGGGATG     SHLRSGM       1    0
TCGCATCTTGAGGCTGATACA     SHLEADT       1    0
TCGCATCTTGAGGCTGATACT     SHLEADT       1    0
TCGCATCTTGAGTTGGCTAAG     SHLELAK       1    0
TCGCATCTTGCGGATGGTGCT     SHLADGA       1    0
TCGCATCTTGCTCGTGCTATT     SHLARAI       1    0
TCGCATCTTGGGCAGCGTGGT     SHLGQRG       1    0
TCGCATCTTGGGGTTTTTCTT     SHLGVFL       1    0
TCGCATCTTGTTAGTGTGCTA     SHLVSVL       1    0
TCGCATCTTGTTAGTGTGCTT     SHLVSVL       1    0
TCGCATCTTTCTAATTCTATA     SHLSNSI       1    0
TCGCATCTTTCTAATTCTATT     SHLSNSI       1    0
TCGCATCTTTCTAGTTATTCT     SHLSSYS       1    0
TCGCATCTTTGGGAGAAGCGG     SHLWEKR       1    0
TCGCATGAACCACGAAAAACA     SHEPRKT       1    0
TCGCATGAACCACGAAAGAGG     SHEPRKR       1    0
TCGCATGAGAATCCTCGTCAG     SHENPRQ       1    0
TCGCATGAGAATTTTACTAGT     SHENFTS       1    0
TCGCATGAGACGAGTAATAAG     SHETSNK       1    0
TCGCATGAGACGAGTAATAAT     SHETSNN       1    0
TCGCATGAGACTCGGTCTAAG     SHETRSK       1    0
TCGCATGAGAGGGAGCTACAA     SHERELQ       1    0
TCGCATGAGAGGGAGCTTCTT     SHERELL       1    0
TCGCATGAGAGGTAGGTGCCA     SHERQVP       1    0
TCGCATGAGAGGTAGGTGCCT     SHERQVP       1    0
TCGCATGAGAGTAATAGTAAA     SHESNSK       1    0
TCGCATGAGATGACGAAAAGA     SHEMTKR       1    0
TCGCATGAGATTCTTGATCCA     SHEILDP       1    0
TCGCATGAGATTCTTGATCCT     SHEILDP       1    0
TCGCATGAGCAGAATGTGTAT     SHEQNVY       1    0
TCGCATGAGCAGCAAACAAAA     SHEQQTK       1    0
TCGCATGAGCATCTTGCTGCT     SHEHLAA       1    0
TCGCATGAGCATTTAATTAAA     SHEHLIK       1    0
TCGCATGAGCTGCCGCTTACT     SHELPLT       1    0
TCGCATGAGCTGTTTAAGCAG     SHELFKQ       1    0
TCGCATGAGCTTAGTTATAAT     SHELSYN       1    0
TCGCATGAGCTTTTTATTAAT     SHELFIN       1    0
TCGCATGAGGATCATTGTCGA     SHEDHCR       1    0
TCGCATGAGGCTAGGGCGCCG     SHEARAP       1    0
TCGCATGAGGCTATGAGGTGG     SHEAMRW       1    0
TCGCATGAGGCTATGAGGTGT     SHEAMRC       1    0
TCGCATGAGGTGCCTCATGTT     SHEVPHV       1    0
TCGCATGAGGTTCATTGTCGT     SHEVHCR       1    0
TCGCATGAGGTTGTGCCGGAT     SHEVVPD       1    0
TCGCATGAGTTGACGATTAGT     SHELTIS       1    0
TCGCATGATAAGAATTATATT     SHDKNYI       1    0
TCGCATGATAATGTGCATTGT     SHDNVHC       1    0
TCGCATGATACGACGTCTCCG     SHDTTSP       1    0
TCGCATGATACGACTAAGCAA     SHDTTKQ       1    0
TCGCATGATACGACTAAGCAT     SHDTTKH       1    0
TCGCATGATACTTCGGGGCGG     SHDTSGR       1    0
TCGCATGATACTTCGGGGCGT     SHDTSGR       1    0
TCGCATGATATGCGGGATAAA     SHDMRDK       1    0
TCGCATGATATGCGGGATAAT     SHDMRDN       1    0
TCGCATGATATGGTGCAGTGG     SHDMVQW       1    0
TCGCATGATCAGTATACTCTG     SHDQYTL       1    0
TCGCATGATCAGTGTTAGAGT     SHDQCQS       1    0
TCGCATGATCATATTCAGTGG     SHDHIQW       1    0
TCGCATGATCATATTGAGGAT     SHDHIED       1    0
TCGCATGATCCGCATAAGATT     SHDPHKI       1    0
TCGCATGATCCGTAGAGTGCT     SHDPQSA       1    0
TCGCATGATCCTCGTTTGTGG     SHDPRLW       1    0
TCGCATGATCCTGTTAAGCAA     SHDPVKQ       1    0
TCGCATGATCCTGTTAAGCAT     SHDPVKH       1    0
TCGCATGATCGGTAGATTGCA     SHDRQIA       1    0
TCGCATGATCGGTAGATTGCT     SHDRQIA       1    0
TCGCATGATCGTTCGCTGTAG     SHDRSLQ       1    0
TCGCATGATCTGACTTTGCCT     SHDLTLP       1    0
TCGCATGATCTTATTGAGGAT     SHDLIED       1    0
TCGCATGATCTTGGGCTGATT     SHDLGLI       1    0
TCGCATGATCTTGGTTTTAGT     SHDLGFS       1    0
TCGCATGATGAGTATACTGCT     SHDEYTA       1    0
TCGCATGATGATGCGTTGGCG     SHDDALA       1    0
TCGCATGATGATGCGTTGGCT     SHDDALA       1    0
TCGCATGATGGGACTCCGTCA     SHDGTPS       1    0
TCGCATGATGGGACTCCGTCT     SHDGTPS       1    0
TCGCATGATGGTAGTTGGCAT     SHDGSWH       1    0
TCGCATGATGGTCATCCTGCG     SHDGHPA       1    0
TCGCATGATTATATTCCTTAA     SHDYIP*       1    0
TCGCATGATTATATTCCTTAT     SHDYIPY       1    0
TCGCATGATTGGCAGAGTGCG     SHDWQSA       1    0
TCGCATGATTGTCTTTCGCAG     SHDCLSQ       1    0
TCGCATGCAAAGAAACAGCCA     SHAKKQP       1    0
TCGCATGCACCAGAGAAGAAG     SHAPEKK       1    0
TCGCATGCGAATTTGACTAAG     SHANLTK       1    0
TCGCATGCGACTATGTTGACG     SHATMLT       1    0
TCGCATGCGCATATTTTTACG     SHAHIFT       1    0
TCGCATGCGCATGAGCTTCCA     SHAHELP       1    0
TCGCATGCGCGTAATCAGGTG     SHARNQV       1    0
TCGCATGCGCTTGAGCTTCCT     SHALELP       1    0
TCGCATGCGCTTGGTACGCGT     SHALGTR       1    0
TCGCATGCGGCGTTGCAGAGT     SHAALQS       1    0
TCGCATGCGGCTGTTAATGGT     SHAAVNG       1    0
TCGCATGCGGGTGATCCGACG     SHAGDPT       1    0
TCGCATGCGGTGATTCCGAGA     SHAVIPR       1    0
TCGCATGCGGTGATTCCGAGT     SHAVIPS       1    0
TCGCATGCGGTGGCTAGGCTG     SHAVARL       1    0
TCGCATGCGTATATTATTAGT     SHAYIIS       1    0
TCGCATGCGTGGTTTTCTGAT     SHAWFSD       1    0
TCGCATGCGTGTGGTAATGGG     SHACGNG       1    0
TCGCATGCGTGTGGTAATGGT     SHACGNG       1    0
TCGCATGCGTTTTTGACTAAG     SHAFLTK       1    0
TCGCATGCTAAGAATCAGCCT     SHAKNQP       1    0
TCGCATGCTAATGTGCGTCCA     SHANVRP       1    0
TCGCATGCTAATGTGCGTCCT     SHANVRP       1    0
TCGCATGCTACGTGGCGTATT     SHATWRI       1    0
TCGCATGCTACTAATAAGACA     SHATNKT       1    0
TCGCATGCTCAGGTTTAAGAA     SHAQV*E       1    0
TCGCATGCTCAGGTTTATGTT     SHAQVYV       1    0
TCGCATGCTCCGGGTGGTTTT     SHAPGGF       1    0
TCGCATGCTCGTTTGTGTCCG     SHARLCP       1    0
TCGCATGCTGATATGGCGCTG     SHADMAL       1    0
TCGCATGCTGATATTGAGGTG     SHADIEV       1    0
TCGCATGCTGATCGAGAGACG     SHADRET       1    0
TCGCATGCTGCTTGTCTGTTT     SHAACLF       1    0
TCGCATGCTGTGATTCGGTAA     SHAVIR*       1    0
TCGCATGCTGTGATTCGGTAT     SHAVIRY       1    0
TCGCATGCTTATACGGATCTG     SHAYTDL       1    0
TCGCATGCTTATGCGACTACT     SHAYATT       1    0
TCGCATGCTTATGGTCGTGCT     SHAYGRA       1    0
TCGCATGCTTTGCCGGTGGCT     SHALPVA       1    0
TCGCATGCTTTGTTTCAGGCG     SHALFQA       1    0
TCGCATGCTTTTGAGTCGCGA     SHAFESR       1    0
TCGCATGCTTTTGAGTCGCGT     SHAFESR       1    0
TCGCATGGGACGCCTAGGTAT     SHGTPRY       1    0
TCGCATGGGAGTATTGAGCGG     SHGSIER       1    0
TCGCATGGGCATAAGTATAGA     SHGHKYR       1    0
TCGCATGGGCATAAGTATAGT     SHGHKYS       1    0
TCGCATGGGCGTTGGTTTCCG     SHGRWFP       1    0
TCGCATGGGCTGAATTATAAT     SHGLNYN       1    0
TCGCATGGGCTGTCGGCGAAT     SHGLSAN       1    0
TCGCATGGGGAGGCTCAGCAA     SHGEAQQ       1    0
TCGCATGGGGAGGCTCAGCAT     SHGEAQH       1    0
TCGCATGGGGCGCTGGGTATG     SHGALGM       1    0
TCGCATGGGTAGCTTATTCCT     SHGQLIP       1    0
TCGCATGGGTATAGTCTGCTT     SHGYSLL       1    0
TCGCATGGGTATGGGACCCCT     SHGYGTP       1    0
TCGCATGGGTCTCTGCTAGAG     SHGSLLE       1    0
TCGCATGGGTCTCTGCTTGTG     SHGSLLV       1    0
TCGCATGGGTTGCAGACTCAG     SHGLQTQ       1    0
TCGCATGGGTTGCAGACTCAT     SHGLQTH       1    0
TCGCATGGGTTTTGGCCGAGG     SHGFWPR       1    0
TCGCATGGTAAGACTACTGAA     SHGKTTE       1    0
TCGCATGGTAAGACTACTGAT     SHGKTTD       1    0
TCGCATGGTACGAGTAATGCG     SHGTSNA       1    0
TCGCATGGTACGGCTGCTACT     SHGTAAT       1    0
TCGCATGGTATGACAGAGACG     SHGMTET       1    0
TCGCATGGTATGTCTGTGTCG     SHGMSVS       1    0
TCGCATGGTCAGCTGATTAAT     SHGQLIN       1    0
TCGCATGGTCATCGTTTTAAG     SHGHRFK       1    0
TCGCATGGTCATCGTTTTAAT     SHGHRFN       1    0
TCGCATGGTCCGTATACTATG     SHGPYTM       1    0
TCGCATGGTCCTGATACGAAG     SHGPDTK       1    0
TCGCATGGTCCTGATACGAAT     SHGPDTN       1    0
TCGCATGGTCTGCTGACGACG     SHGLLTT       1    0
TCGCATGGTCTGGGTGAGCGG     SHGLGER       1    0
TCGCATGGTGAGTCGAGGATT     SHGESRI       1    0
TCGCATGGTGCGCAGGATGAA     SHGAQDE       1    0
TCGCATGGTGCGCAGGATGAT     SHGAQDD       1    0
TCGCATGGTGCGGGGACTGAG     SHGAGTE       1    0
TCGCATGGTGCTCCTGTTACT     SHGAPVT       1    0
TCGCATGGTGGTTCGCGGCAA     SHGGSRQ       1    0
TCGCATGGTGGTTCGCGGCAT     SHGGSRH       1    0
TCGCATGGTTAGCTGCAGGGT     SHGQLQG       1    0
TCGCATGGTTATCAGTTGGTA     SHGYQLV       1    0
TCGCATGGTTCGACGGTGTTA     SHGSTVL       1    0
TCGCATGGTTCGACGGTGTTT     SHGSTVF       1    0
TCGCATGGTTCGTTTCGTGAG     SHGSFRE       1    0
TCGCATGGTTCTCCTACTAAT     SHGSPTN       1    0
TCGCATGGTTCTCGTTGTAGT     SHGSRCS       1    0
TCGCATGGTTTGGCTACGCAG     SHGLATQ       1    0
TCGCATGGTTTTAGTCTGCTA     SHGFSLL       1    0
TCGCATGTAAAGGAGCAAGAA     SHVKEQE       1    0
TCGCATGTGAAGACTAATCAT     SHVKTNH       1    0
TCGCATGTGAAGACTCGTATG     SHVKTRM       1    0
TCGCATGTGAAGACTCGTATT     SHVKTRI       1    0
TCGCATGTGAAGCTGCCTGCG     SHVKLPA       1    0
TCGCATGTGAATCCTATGTTT     SHVNPMF       1    0
TCGCATGTGACGACGCCTCTA     SHVTTPL       1    0
TCGCATGTGAGTCATCCTTAG     SHVSHPQ       1    0
TCGCATGTGATGTTGCTTCGT     SHVMLLR       1    0
TCGCATGTGATTCATATGTAT     SHVIHMY       1    0
TCGCATGTGCAGCATTCTTAT     SHVQHSY       1    0
TCGCATGTGCAGGAGGAGGCT     SHVQEEA       1    0
TCGCATGTGCTGGAGGTGGCG     SHVLEVA       1    0
TCGCATGTGGGGCTTTAGAAT     SHVGLQN       1    0
TCGCATGTGGGTCCTCCGCTT     SHVGPPL       1    0
TCGCATGTGTCGCATACTGGA     SHVSHTG       1    0
TCGCATGTGTCGCATACTGGT     SHVSHTG       1    0
TCGCATGTGTGTAGGACGGAT     SHVCRTD       1    0
TCGCATGTGTTGAGTAAGCCT     SHVLSKP       1    0
TCGCATGTGTTGTATGATGAT     SHVLYDD       1    0
TCGCATGTTAAGAATGATTTG     SHVKNDL       1    0
TCGCATGTTAAGCAGCCTGGT     SHVKQPG       1    0
TCGCATGTTACGGCTAGTAGT     SHVTASS       1    0
TCGCATGTTACGGTGACTCCG     SHVTVTP       1    0
TCGCATGTTACGTTTCATTCG     SHVTFHS       1    0
TCGCATGTTAGTCGTATTATG     SHVSRIM       1    0
TCGCATGTTAGTGCTCCGGGA     SHVSAPG       1    0
TCGCATGTTAGTGCTCCGGGT     SHVSAPG       1    0
TCGCATGTTATGGAGCATGAT     SHVMEHD       1    0
TCGCATGTTATTTATGATATG     SHVIYDM       1    0
TCGCATGTTATTTATGATATT     SHVIYDI       1    0
TCGCATGTTCATTGTAAGATG     SHVHCKM       1    0
TCGCATGTTCCGATGCAGGGT     SHVPMQG       1    0
TCGCATGTTCCTAAGCTGACT     SHVPKLT       1    0
TCGCATGTTGAGCTGACTCCT     SHVELTP       1    0
TCGCATGTTGCGGCTCAGTTG     SHVAAQL       1    0
TCGCATGTTGGAACGACAAAG     SHVGTTK       1    0
TCGCATGTTGGTAAGCCGCGT     SHVGKPR       1    0
TCGCATGTTTAGTCGAAGGAT     SHVQSKD       1    0
TCGCATGTTTATTGTTGTAAG     SHVYCCK       1    0
TCGCATGTTTGTGCTCCGGGT     SHVCAPG       1    0
TCGCATGTTTTGGATACGTAT     SHVLDTY       1    0
TCGCATGTTTTTGTGTTGCAT     SHVFVLH       1    0
TCGCATTAAAAGCCAGAGACG     SH*KPET       1    0
TCGCATTAGAAGAAACAGAAA     SHQKKQK       1    0
TCGCATTAGACACAGCAGAAA     SHQTQQK       1    0
TCGCATTAGACTAAGAGTCCT     SHQTKSP       1    0
TCGCATTAGACTCAGCAGAAT     SHQTQQN       1    0
TCGCATTAGAGAAAACCGACA     SHQRKPT       1    0
TCGCATTAGAGTTTTCCGTCT     SHQSFPS       1    0
TCGCATTAGATTCTGAATAGT     SHQILNS       1    0
TCGCATTAGATTCTGAATTGA     SHQILN*       1    0
TCGCATTAGCCGAAGCATCAA     SHQPKHQ       1    0
TCGCATTAGCCGAAGCATCTT     SHQPKHL       1    0
TCGCATTAGCCGTCTCCTCAT     SHQPSPH       1    0
TCGCATTAGGAGCGGAAACAG     SHQERKQ       1    0
TCGCATTAGGATACTGTTGGT     SHQDTVG       1    0
TCGCATTATAAGCATATTTTT     SHYKHIF       1    0
TCGCATTATAAGCCTGAGACG     SHYKPET       1    0
TCGCATTATAAGTTTGATTCG     SHYKFDS       1    0
TCGCATTATAATAGTCAGCAG     SHYNSQQ       1    0
TCGCATTATAATGAGACTGAT     SHYNETD       1    0
TCGCATTATACGAGGACGTAT     SHYTRTY       1    0
TCGCATTATATGCCGCATAAG     SHYMPHK       1    0
TCGCATTATCAGTCGATTAGG     SHYQSIR       1    0
TCGCATTATCCTCGTGCTTCG     SHYPRAS       1    0
TCGCATTATCCTTTGGCTCAT     SHYPLAH       1    0
TCGCATTATGAGCGTCATATT     SHYERHI       1    0
TCGCATTATGCGAAGGATTTT     SHYAKDF       1    0
TCGCATTATGGGCGGCCTTCT     SHYGRPS       1    0
TCGCATTATGGTATGTTGTAA     SHYGML*       1    0
TCGCATTATGGTATGTTGTAT     SHYGMLY       1    0
TCGCATTATGTGTATACGCAT     SHYVYTH       1    0
TCGCATTATGTTCAGATTACT     SHYVQIT       1    0
TCGCATTATTCGCATTGGAGG     SHYSHWR       1    0
TCGCATTATTCGCATTGGAGT     SHYSHWS       1    0
TCGCATTATTCTCCGAATATA     SHYSPNI       1    0
TCGCATTATTCTCCGAATATT     SHYSPNI       1    0
TCGCATTATTCTCTGCTGAGG     SHYSLLR       1    0
TCGCATTATTTAGAGAAAGGG     SHYLEKG       1    0
TCGCATTCGAATAGTATTCAT     SHSNSIH       1    0
TCGCATTCGAATATGTATATG     SHSNMYM       1    0
TCGCATTCGAATCCGTATAAG     SHSNPYK       1    0
TCGCATTCGACGCTGTGGGTG     SHSTLWV       1    0
TCGCATTCGATTGCGTCGCGT     SHSIASR       1    0
TCGCATTCGCATGATCTTTTA     SHSHDLL       1    0
TCGCATTCGCATGATCTTTTT     SHSHDLF       1    0
TCGCATTCGCCGGCTTTTGCG     SHSPAFA       1    0
TCGCATTCGCTGGAACATGCT     SHSLEHA       1    0
TCGCATTCGCTTGATACGACA     SHSLDTT       1    0
TCGCATTCGCTTGATACGTCT     SHSLDTS       1    0
TCGCATTCGGAGCATATGGGG     SHSEHMG       1    0
TCGCATTCGGCTGGGCAACAG     SHSAGQQ       1    0
TCGCATTCGGCTGGGCATCTG     SHSAGHL       1    0
TCGCATTCGGCTTCTACTTAA     SHSAST*       1    0
TCGCATTCGGTTAATTTTCAG     SHSVNFQ       1    0
TCGCATTCGGTTGGGAAGATG     SHSVGKM       1    0
TCGCATTCGTATCATCAGCAG     SHSYHQQ       1    0
TCGCATTCGTATTTGTTGGAG     SHSYLLE       1    0
TCGCATTCGTTGAATGGTCTG     SHSLNGL       1    0
TCGCATTCTACGGAAAAAAAA     SHSTEKK       1    0
TCGCATTCTACTAGTCAGAAG     SHSTSQK       1    0
TCGCATTCTCAGTCGGCGCGT     SHSQSAR       1    0
TCGCATTCTCAGTCGGCGCTA     SHSQSAL       1    0
TCGCATTCTCCTCAGAAGCTT     SHSPQKL       1    0
TCGCATTCTCTGCAGCCGTGG     SHSLQPW       1    0
TCGCATTCTCTGTATACGCGA     SHSLYTR       1    0
TCGCATTCTCTTCTTAATCGA     SHSLLNR       1    0
TCGCATTCTCTTCTTAATCGT     SHSLLNR       1    0
TCGCATTCTGCGTGTCGTCCT     SHSACRP       1    0
TCGCATTCTTCGGTTTATATT     SHSSVYI       1    0
TCGCATTCTTGGTATACGCAA     SHSWYTQ       1    0
TCGCATTGGAAGACGACTGCT     SHWKTTA       1    0
TCGCATTGGACGACGTCTAGA     SHWTTSR       1    0
TCGCATTGGAGTAGTACTTTA     SHWSSTL       1    0
TCGCATTGGAGTAGTACTTTT     SHWSSTF       1    0
TCGCATTGGATGAGTAGTCCG     SHWMSSP       1    0
TCGCATTGGCAGGGTAATTAA     SHWQGN*       1    0
TCGCATTGGCAGGGTAATTAT     SHWQGNY       1    0
TCGCATTGGCATGATGTTGCT     SHWHDVA       1    0
TCGCATTGGCGGACTGCGCTG     SHWRTAL       1    0
TCGCATTGGCTGGCTGGTACG     SHWLAGT       1    0
TCGCATTGGCTGGCTGGTACT     SHWLAGT       1    0
TCGCATTGGCTGTATGAGGAT     SHWLYED       1    0
TCGCATTGGCTTACTAAGCCT     SHWLTKP       1    0
TCGCATTGGGATAGGCAGAAG     SHWDRQK       1    0
TCGCATTGGGCTGTTAATCGG     SHWAVNR       1    0
TCGCATTGGGGTGCTGGGGAT     SHWGAGD       1    0
TCGCATTGGGTTAGGCAGAAG     SHWVRQK       1    0
TCGCATTGGGTTTTGGTTGGA     SHWVLVG       1    0
TCGCATTGGGTTTTGGTTGGT     SHWVLVG       1    0
TCGCATTGGTCTCAGGGTGAG     SHWSQGE       1    0
TCGCATTGGTCTCAGTATAGG     SHWSQYR       1    0
TCGCATTGGTGTAGTACTTTT     SHWCSTF       1    0
TCGCATTGGTTGAGTAGTCCG     SHWLSSP       1    0
TCGCATTGGTTTACGTATGTG     SHWFTYV       1    0
TCGCATTGGTTTGATTCGCAT     SHWFDSH       1    0
TCGCATTGTGTGGGTGGGAAG     SHCVGGK       1    0
TCGCATTGTTGGCCGTCTCTG     SHCWPSL       1    0
TCGCATTTGAATCGGACTCCG     SHLNRTP       1    0
TCGCATTTGACTCATTGGAAG     SHLTHWK       1    0
TCGCATTTGAGTAATGTGGTT     SHLSNVV       1    0
TCGCATTTGATGAATTCGCGT     SHLMNSR       1    0
TCGCATTTGATGGCGACTTAT     SHLMATY       1    0
TCGCATTTGCCTCGGTATATA     SHLPRYI       1    0
TCGCATTTGCCTCGGTATATT     SHLPRYI       1    0
TCGCATTTGCTGGCTCGTTTG     SHLLARL       1    0
TCGCATTTGGAGAAGTGTCTG     SHLEKCL       1    0
TCGCATTTGGAGCGGATTCAG     SHLERIQ       1    0
TCGCATTTGGCTTATACGTAT     SHLAYTY       1    0
TCGCATTTGGTTGGGCTGCCA     SHLVGLP       1    0
TCGCATTTGTAGACTAAGACT     SHLQTKT       1    0
TCGCATTTGTAGATTCAGAAT     SHLQIQN       1    0
TCGCATTTGTATAATATTTCT     SHLYNIS       1    0
TCGCATTTGTTGAATTCGCGG     SHLLNSR       1    0
TCGCATTTGTTTACGTCGCAG     SHLFTSQ       1    0
TCGCATTTGTTTCAGGAGTAG     SHLFQEQ       1    0
TCGCATTTGTTTGTGCGTTTT     SHLFVRF       1    0
TCGCATTTTAAGTCTGAGCCG     SHFKSEP       1    0
TCGCATTTTAATAGGGGTTTT     SHFNRGF       1    0
TCGCATTTTAGGTATCCTGAG     SHFRYPE       1    0
TCGCATTTTATTAAGAATTGA     SHFIKN*       1    0
TCGCATTTTATTAAGAATTGT     SHFIKNC       1    0
TCGCATTTTCAGACGGATGGG     SHFQTDG       1    0
TCGCATTTTCTTCAGGCGCGG     SHFLQAR       1    0
TCGCATTTTGCGATGAGGCAG     SHFAMRQ       1    0
TCGCATTTTGCGCAGCGTATT     SHFAQRI       1    0
TCGCATTTTGGTACTGTGATT     SHFGTVI       1    0
TCGCATTTTGTTGTGGGGTAT     SHFVVGY       1    0
TCGCATTTTTATGTTGATCTG     SHFYVDL       1    0
TCGCATTTTTCGAGTTCTTAA     SHFSSS*       1    0
TCGCATTTTTCGAGTTCTTAT     SHFSSSY       1    0
TCGCCACAGGGTCAGGGTGCT     SPQGQGA       1    0
TCGCCGAAGAAGAGACCGGAG     SPKKRPE       1    0
TCGCCGAAGAATGTTCCGACT     SPKNVPT       1    0
TCGCCGAAGATGATTGATGAG     SPKMIDE       1    0
TCGCCGAAGCTGAATACTACA     SPKLNTT       1    0
TCGCCGAAGCTGAATACTACT     SPKLNTT       1    0
TCGCCGAAGGAGTTGTATACA     SPKELYT       1    0
TCGCCGAAGGAGTTGTATACT     SPKELYT       1    0
TCGCCGAAGGATGATTCGTCT     SPKDDSS       1    0
TCGCCGAAGGCTACGTCGTCG     SPKATSS       1    0
TCGCCGAAGGCTATTAGGCCA     SPKAIRP       1    0
TCGCCGAAGGCTATTAGGCCT     SPKAIRP       1    0
TCGCCGAAGGGTCTTTGGCCT     SPKGLWP       1    0
TCGCCGAAGGTGAATGTTGTG     SPKVNVV       1    0
TCGCCGAAGTATGTTATGACT     SPKYVMT       1    0
TCGCCGAAGTTGATTATGCTG     SPKLIML       1    0
TCGCCGAAGTTTACGTGGTGG     SPKFTWW       1    0
TCGCCGAATAATCATACTTAT     SPNNHTY       1    0
TCGCCGAATAATTTGCCAAAT     SPNNLPN       1    0
TCGCCGAATAATTTGCCTTAG     SPNNLPQ       1    0
TCGCCGAATACTCTTAATTGG     SPNTLNW       1    0
TCGCCGAATAGTCGGTCGCAT     SPNSRSH       1    0
TCGCCGAATAGTCGTGAGGTT     SPNSREV       1    0
TCGCCGAATATGCCTAATAGT     SPNMPNS       1    0
TCGCCGAATATTTCACAAAGG     SPNISQR       1    0
TCGCCGAATCCTGGGACTCGT     SPNPGTR       1    0
TCGCCGAATCGTGATTATACG     SPNRDYT       1    0
TCGCCGAATCTTTATATTCGT     SPNLYIR       1    0
TCGCCGAATGATGGGGTGACT     SPNDGVT       1    0
TCGCCGAATGCTACGAATACA     SPNATNT       1    0
TCGCCGAATGCTACGAATACT     SPNATNT       1    0
TCGCCGAATGGGGCGCGTATT     SPNGARI       1    0
TCGCCGAATGGGGCGCGTTTA     SPNGARL       1    0
TCGCCGAATGTGCTTACTGAT     SPNVLTD       1    0
TCGCCGAATTAGGATGATCGG     SPNQDDR       1    0
TCGCCGAATTAGGATGATCGT     SPNQDDR       1    0
TCGCCGAATTATACGAATGGG     SPNYTNG       1    0
TCGCCGAATTATACGAATGGT     SPNYTNG       1    0
TCGCCGAATTATATTGTTAGT     SPNYIVS       1    0
TCGCCGAATTCGGGGATTGCG     SPNSGIA       1    0
TCGCCGAATTTTATGGCTCGA     SPNFMAR       1    0
TCGCCGAATTTTTCTCATAGG     SPNFSHR       1    0
TCGCCGACGAATAAGTGGGCT     SPTNKWA       1    0
TCGCCGACGACTACGAAGCAT     SPTTTKH       1    0
TCGCCGACGAGGGGGTCGAAA     SPTRGSK       1    0
TCGCCGACGAGGGGGTCGAAT     SPTRGSN       1    0
TCGCCGACGAGTTCTACTTTG     SPTSSTL       1    0
TCGCCGACGAGTTTTATTTTG     SPTSFIL       1    0
TCGCCGACGATTCAGACGAAA     SPTIQTK       1    0
TCGCCGACGATTCAGACGAAT     SPTIQTN       1    0
TCGCCGACGATTCCGCAGCGT     SPTIPQR       1    0
TCGCCGACGCAGAATTCTCAT     SPTQNSH       1    0
TCGCCGACGCGGGCTTAGAAT     SPTRAQN       1    0
TCGCCGACGCGTTGTACGTGA     SPTRCT*       1    0
TCGCCGACGCTTACGACGCTT     SPTLTTL       1    0
TCGCCGACGCTTTCGAATCGG     SPTLSNR       1    0
TCGCCGACGGAGTTTAGTAGG     SPTEFSR       1    0
TCGCCGACGGGTCATATTGCT     SPTGHIA       1    0
TCGCCGACGGTGCCTAATGGA     SPTVPNG       1    0
TCGCCGACGGTGTCTAGTAAT     SPTVSSN       1    0
TCGCCGACGTATTTGTGTCCG     SPTYLCP       1    0
TCGCCGACGTCTCGTCTTACT     SPTSRLT       1    0
TCGCCGACGTGGATGCGTGCT     SPTWMRA       1    0
TCGCCGACTAATCTTACGACT     SPTNLTT       1    0
TCGCCGACTACTACTCTTCAG     SPTTTLQ       1    0
TCGCCGACTAGTTATAATGGT     SPTSYNG       1    0
TCGCCGACTATTGAGATTGAA     SPTIEIE       1    0
TCGCCGACTCATATTGCTTGG     SPTHIAW       1    0
TCGCCGACTCCTCGTCATGCG     SPTPRHA       1    0
TCGCCGACTCGGCTGGCGCAA     SPTRLAQ       1    0
TCGCCGACTCTTATGAAGATT     SPTLMKI       1    0
TCGCCGACTCTTATTGCTTGG     SPTLIAW       1    0
TCGCCGACTGAGGAGCTTGAG     SPTEELE       1    0
TCGCCGACTGATACTCCGAAT     SPTDTPN       1    0
TCGCCGACTGCGCCTGAGAAT     SPTAPEN       1    0
TCGCCGACTGCTAATAATACT     SPTANNT       1    0
TCGCCGACTGCTAATATAACA     SPTANIT       1    0
TCGCCGACTGCTAATCCTTCT     SPTANPS       1    0
TCGCCGACTGCTCATTATTCG     SPTAHYS       1    0
TCGCCGACTGCTTATAATACT     SPTAYNT       1    0
TCGCCGACTGGTGCGATGCGG     SPTGAMR       1    0
TCGCCGACTGGTGCGATGCGT     SPTGAMR       1    0
TCGCCGACTGTGGAGCTTGAG     SPTVELE       1    0
TCGCCGACTTATAGTAATTCA     SPTYSNS       1    0
TCGCCGACTTATAGTAATTCT     SPTYSNS       1    0
TCGCCGACTTCTGAGCCTCCG     SPTSEPP       1    0
TCGCCGACTTCTGGGTATGGT     SPTSGYG       1    0
TCGCCGACTTCTGTTGGTCAT     SPTSVGH       1    0
TCGCCGACTTTGACTGTTGAT     SPTLTVD       1    0
TCGCCGACTTTTACTATGTCG     SPTFTMS       1    0
TCGCCGACTTTTGCGTTTATG     SPTFAFM       1    0
TCGCCGAGAAAGAAGCAAAAG     SPRKKQK       1    0
TCGCCGAGGACGTGGACTAAA     SPRTWTK       1    0
TCGCCGAGGACGTGGACTAAT     SPRTWTN       1    0
TCGCCGAGGATTCATGGGCAG     SPRIHGQ       1    0
TCGCCGAGGCATTACGGTTAA     SPRHYG*       1    0
TCGCCGAGGCATTACGGTTAT     SPRHYGY       1    0
TCGCCGAGGGATGATATTCTG     SPRDDIL       1    0
TCGCCGAGGGATGTGCAGCCT     SPRDVQP       1    0
TCGCCGAGGGTTGGTTGGCCA     SPRVGWP       1    0
TCGCCGAGGTATACGACTCAA     SPRYTTQ       1    0
TCGCCGAGGTATACGACTCAT     SPRYTTH       1    0
TCGCCGAGGTTTCATGGGCAG     SPRFHGQ       1    0
TCGCCGAGGTTTGATCCTGGG     SPRFDPG       1    0
TCGCCGAGTATGCTGGATAAT     SPSMLDN       1    0
TCGCCGAGTATGGATTCTGCA     SPSMDSA       1    0
TCGCCGAGTATGGATTCTGCT     SPSMDSA       1    0
TCGCCGAGTCAGACGTTTGTG     SPSQTFV       1    0
TCGCCGAGTCATACTGTTAGA     SPSHTVR       1    0
TCGCCGAGTCATACTGTTAGT     SPSHTVS       1    0
TCGCCGAGTCATAGGGATGAT     SPSHRDD       1    0
TCGCCGAGTCATTAGATGCCT     SPSHQMP       1    0
TCGCCGAGTCATTTTTAGAGT     SPSHFQS       1    0
TCGCCGAGTCGTATTGATAGT     SPSRIDS       1    0
TCGCCGAGTGATGTGAGTGTG     SPSDVSV       1    0
TCGCCGAGTGCTATTACGAAT     SPSAITN       1    0
TCGCCGAGTTCGGGTCCTGTA     SPSSGPV       1    0
TCGCCGAGTTCGGGTCCTGTT     SPSSGPV       1    0
TCGCCGAGTTTGTTGCATTAG     SPSLLHQ       1    0
TCGCCGAGTTTTTTGACGCCA     SPSFLTP       1    0
TCGCCGAGTTTTTTGACGCCT     SPSFLTP       1    0
TCGCCGATGACGTTTGTGCTT     SPMTFVL       1    0
TCGCCGATGAGGACTCCTAAG     SPMRTPK       1    0
TCGCCGATGAGGCTTAATGGA     SPMRLNG       1    0
TCGCCGATGAGTATGGGGTAG     SPMSMGQ       1    0
TCGCCGATGAGTCATAAGTGG     SPMSHKW       1    0
TCGCCGATGAGTGAGTTGCTT     SPMSELL       1    0
TCGCCGATGATTCCGGGTGAA     SPMIPGE       1    0
TCGCCGATGATTCCGGGTGAT     SPMIPGD       1    0
TCGCCGATGATTCCGGTGAGG     SPMIPVR       1    0
TCGCCGATGATTCCGGTGAGT     SPMIPVS       1    0
TCGCCGATGCAGGAGCCGAGA     SPMQEPR       1    0
TCGCCGATGCTGGAGCCGAGT     SPMLEPS       1    0
TCGCCGATGCTTGAGACGAAG     SPMLETK       1    0
TCGCCGATGGATGCTTCTTCT     SPMDASS       1    0
TCGCCGATGGCTAAGACGCTA     SPMAKTL       1    0
TCGCCGATGGCTAAGACGCTT     SPMAKTL       1    0
TCGCCGATGGGTCCGTAGAAA     SPMGPQK       1    0
TCGCCGATGTAGAGTCCGGTG     SPMQSPV       1    0
TCGCCGATGTATGTTAGTAAT     SPMYVSN       1    0
TCGCCGATGTGGAGTACTAAT     SPMWSTN       1    0
TCGCCGATGTGGCGGGTGCGT     SPMWRVR       1    0
TCGCCGATTACGAATGATCCT     SPITNDP       1    0
TCGCCGATTACTGTTCCGTCA     SPITVPS       1    0
TCGCCGATTACTTGGTGGCCT     SPITWWP       1    0
TCGCCGATTAGAGATAATGAA     SPIRDNE       1    0
TCGCCGATTAGTACGTGGAGT     SPISTWS       1    0
TCGCCGATTAGTGATAATGAT     SPISDND       1    0
TCGCCGATTCAGGATCCGATT     SPIQDPI       1    0
TCGCCGATTCATGCTATTGGG     SPIHAIG       1    0
TCGCCGATTCCGTGGGGGTTA     SPIPWGL       1    0
TCGCCGATTCGGCTGGGTAAG     SPIRLGK       1    0
TCGCCGATTGAGAGTTAGATT     SPIESQI       1    0
TCGCCGATTGGGCCGAGGAGT     SPIGPRS       1    0
TCGCCGATTGGGGGTCAGCAT     SPIGGQH       1    0
TCGCCGATTTCTCAGGCTACG     SPISQAT       1    0
TCGCCGATTTCTGTTCCGTCG     SPISVPS       1    0
TCGCCGATTTTGCATCATCCT     SPILHHP       1    0
TCGCCGATTTTGGCTAAGCCT     SPILAKP       1    0
TCGCCGATTTTTACTTTTAAT     SPIFTFN       1    0
TCGCCGCAGAAGATGACAAAA     SPQKMTK       1    0
TCGCCGCAGAAGATGACTATT     SPQKMTI       1    0
TCGCCGCAGAAGCCTTATTCA     SPQKPYS       1    0
TCGCCGCAGAAGCCTTATTCT     SPQKPYS       1    0
TCGCCGCAGACGGATATTACG     SPQTDIT       1    0
TCGCCGCAGCATTTTGAGAGT     SPQHFES       1    0
TCGCCGCAGCTTCTGCAGGAG     SPQLLQE       1    0
TCGCCGCAGGGTCTTGTGAAG     SPQGLVK       1    0
TCGCCGCAGGTTAATGTTCAT     SPQVNVH       1    0
TCGCCGCAGTATCATCCAAAT     SPQYHPN       1    0
TCGCCGCAGTATCATCCTTTG     SPQYHPL       1    0
TCGCCGCAGTGGACTAATCAT     SPQWTNH       1    0
TCGCCGCAGTTTGATAATGCT     SPQFDNA       1    0
TCGCCGCATACTTATCTGAAG     SPHTYLK       1    0
TCGCCGCATAGTCCTGCGCAG     SPHSPAQ       1    0
TCGCCGCATAGTTATCATTTT     SPHSYHF       1    0
TCGCCGCATATGCCGCCTAAA     SPHMPPK       1    0
TCGCCGCATCAGCTGATTTGG     SPHQLIW       1    0
TCGCCGCATCAGCTGATTTGT     SPHQLIC       1    0
TCGCCGCATCATCGTGTTTAA     SPHHRV*       1    0
TCGCCGCATCATCGTGTTTAT     SPHHRVY       1    0
TCGCCGCATCCGACTACTCAA     SPHPTTQ       1    0
TCGCCGCATCCGACTACTCAT     SPHPTTH       1    0
TCGCCGCATCCGATTTTTAAA     SPHPIFK       1    0
TCGCCGCATCCGATTTTTAAT     SPHPIFN       1    0
TCGCCGCATCTGCCTACGAGT     SPHLPTS       1    0
TCGCCGCATCTGCCTGAGCTT     SPHLPEL       1    0
TCGCCGCATGATACTCCTCTA     SPHDTPL       1    0
TCGCCGCATGATATGTCTCTT     SPHDMSL       1    0
TCGCCGCATGTGACTACTTCA     SPHVTTS       1    0
TCGCCGCATGTGACTACTTCT     SPHVTTS       1    0
TCGCCGCATGTGTATCCGTGG     SPHVYPW       1    0
TCGCCGCATGTGTATCCGTGT     SPHVYPC       1    0
TCGCCGCATGTTACTCCTCTT     SPHVTPL       1    0
TCGCCGCATTATTCTGTTCCA     SPHYSVP       1    0
TCGCCGCATTATTCTGTTCCT     SPHYSVP       1    0
TCGCCGCATTCGATGACTCCA     SPHSMTP       1    0
TCGCCGCATTCGATGACTCCT     SPHSMTP       1    0
TCGCCGCATTCGTATAGGGGT     SPHSYRG       1    0
TCGCCGCATTCTTATCTGAAG     SPHSYLK       1    0
TCGCCGCATTTGCCGCCTAAT     SPHLPPN       1    0
TCGCCGCATTTGGAGATGGCG     SPHLEMA       1    0
TCGCCGCCGAAAGAAAAGGTA     SPPKEKV       1    0
TCGCCGCCGAAGCAGATTACT     SPPKQIT       1    0
TCGCCGCCGAATCATGTGCGA     SPPNHVR       1    0
TCGCCGCCGAGTATTCCGAGT     SPPSIPS       1    0
TCGCCGCCGATTCCGAAGGTA     SPPIPKV       1    0
TCGCCGCCGATTCCGAAGGTT     SPPIPKV       1    0
TCGCCGCCGGATTGTGCTCTT     SPPDCAL       1    0
TCGCCGCCGGGGACGATGTCG     SPPGTMS       1    0
TCGCCGCCGGGGACGATGTCT     SPPGTMS       1    0
TCGCCGCCGGGGGAGCTGTGG     SPPGELW       1    0
TCGCCGCCGGGGGTGCTGTTT     SPPGVLF       1    0
TCGCCGCCGGGTAGTCCGTCT     SPPGSPS       1    0
TCGCCGCCGGGTGGTCATCCG     SPPGGHP       1    0
TCGCCGCCGGTTGCGCTGGTT     SPPVALV       1    0
TCGCCGCCGTATGATAAGGTT     SPPYDKV       1    0
TCGCCGCCGTCGCTTCCGCGG     SPPSLPR       1    0
TCGCCGCCGTTTCGTTCGACA     SPPFRST       1    0
TCGCCGCCGTTTCGTTCGACT     SPPFRST       1    0
TCGCCGCCTAGGGTGAGTTCA     SPPRVSS       1    0
TCGCCGCCTAGGGTGAGTTCT     SPPRVSS       1    0
TCGCCGCCTATGAATTCTACG     SPPMNST       1    0
TCGCCGCCTATTGCTATTCAA     SPPIAIQ       1    0
TCGCCGCCTATTGCTATTCAT     SPPIAIH       1    0
TCGCCGCCTCATCTGTCTTAG     SPPHLSQ       1    0
TCGCCGCCTCATCTGTCTTAT     SPPHLSY       1    0
TCGCCGCCTCCTTTTTTTTCT     SPPPFFS       1    0
TCGCCGCCTGATATGTAGATG     SPPDMQM       1    0
TCGCCGCCTGATATGTTGTTG     SPPDMLL       1    0
TCGCCGCCTGCGAGTCCAAAG     SPPASPK       1    0
TCGCCGCCTGCGAGTCCTAAG     SPPASPK       1    0
TCGCCGCCTGCGCTGAATGTG     SPPALNV       1    0
TCGCCGCCTGGTCAGCCGACG     SPPGQPT       1    0
TCGCCGCCTGGTCAGCCGACT     SPPGQPT       1    0
TCGCCGCCTTGGATTACTACA     SPPWITT       1    0
TCGCCGCCTTGGATTACTACT     SPPWITT       1    0
TCGCCGCGGGTGTTGGTGTTG     SPRVLVL       1    0
TCGCCGCGGTTGAATGTGGTT     SPRLNVV       1    0
TCGCCGCGTAGTACTGCAACG     SPRSTAT       1    0
TCGCCGCGTAGTACTGCTTCG     SPRSTAS       1    0
TCGCCGCGTCCGGATATGAGA     SPRPDMR       1    0
TCGCCGCGTCCGGATATGAGT     SPRPDMS       1    0
TCGCCGCGTGATTATACTGAT     SPRDYTD       1    0
TCGCCGCGTGATTATACTGTG     SPRDYTV       1    0
TCGCCGCGTGTGAGTAGTTAA     SPRVSS*       1    0
TCGCCGCGTGTGAGTAGTTAT     SPRVSSY       1    0
TCGCCGCGTTCGTATCATATT     SPRSYHI       1    0
TCGCCGCGTTTTACGCCGTAT     SPRFTPY       1    0
TCGCCGCTGACGATTATGAAG     SPLTIMK       1    0
TCGCCGCTGACGATTATGATT     SPLTIMI       1    0
TCGCCGCTGACGTATGAGAAT     SPLTYEN       1    0
TCGCCGCTGACTAGTGGGACG     SPLTSGT       1    0
TCGCCGCTGACTAGTGGGACT     SPLTSGT       1    0
TCGCCGCTGATTTCGACGCCG     SPLISTP       1    0
TCGCCGCTGCAGAAGACACCA     SPLQKTP       1    0
TCGCCGCTGCAGAAGACTCCT     SPLQKTP       1    0
TCGCCGCTGCATAGTAGTAAA     SPLHSSK       1    0
TCGCCGCTGCATAGTAGTAAT     SPLHSSN       1    0
TCGCCGCTGCGTTGGTTGAAT     SPLRWLN       1    0
TCGCCGCTGCTTACTCGGGGT     SPLLTRG       1    0
TCGCCGCTGCTTAGTGGGCGG     SPLLSGR       1    0
TCGCCGCTGGAGCATGTGCAT     SPLEHVH       1    0
TCGCCGCTGGATGCTACTAGA     SPLDATR       1    0
TCGCCGCTGGATGCTACTAGT     SPLDATS       1    0
TCGCCGCTGGATTCGATGATT     SPLDSMI       1    0
TCGCCGCTGGATTGTGCTTGT     SPLDCAC       1    0
TCGCCGCTGGTGTTTCGTCAA     SPLVFRQ       1    0
TCGCCGCTGGTGTTTCGTCAT     SPLVFRH       1    0
TCGCCGCTGGTTTCGATGATT     SPLVSMI       1    0
TCGCCGCTGTATACGCAGCGT     SPLYTQR       1    0
TCGCCGCTGTCAAGGCAGTAA     SPLSRQ*       1    0
TCGCCGCTTAAGTGTTGTCCA     SPLKCCP       1    0
TCGCCGCTTAAGTGTTGTCCT     SPLKCCP       1    0
TCGCCGCTTAATAGTTTTTCA     SPLNSFS       1    0
TCGCCGCTTACTACTAAGATG     SPLTTKM       1    0
TCGCCGCTTACTCCTGAGACG     SPLTPET       1    0
TCGCCGCTTATTAGGGTGCAA     SPLIRVQ       1    0
TCGCCGCTTCAGCCTTATCTG     SPLQPYL       1    0
TCGCCGCTTCAGGGGGCGACT     SPLQGAT       1    0
TCGCCGCTTGAGACGAAGTGT     SPLETKC       1    0
TCGCCGCTTGAGTCTGTGGCT     SPLESVA       1    0
TCGCCGCTTGGTGAGAGTCGT     SPLGESR       1    0
TCGCCGCTTGGTGAGCAAACG     SPLGEQT       1    0
TCGCCGCTTGGTGAGCATACG     SPLGEHT       1    0
TCGCCGCTTGTTTCGTATTGG     SPLVSYW       1    0
TCGCCGCTTTATAGTTTTTCT     SPLYSFS       1    0
TCGCCGCTTTCTGGTAAGTAT     SPLSGKY       1    0
TCGCCGGAGAATATTCATGGT     SPENIHG       1    0
TCGCCGGAGACACGGACGAAA     SPETRTK       1    0
TCGCCGGAGACGTAGAAGCGT     SPETQKR       1    0
TCGCCGGAGACTAGTAATGCG     SPETSNA       1    0
TCGCCGGAGACTGATGAGCAA     SPETDEQ       1    0
TCGCCGGAGACTGATGAGCTT     SPETDEL       1    0
TCGCCGGAGAGGCTTAATAGG     SPERLNR       1    0
TCGCCGGAGCTGCCGCATATG     SPELPHM       1    0
TCGCCGGAGCTGCCGCATATT     SPELPHI       1    0
TCGCCGGAGCTTGATGGTAAA     SPELDGK       1    0
TCGCCGGAGGAGCTTTGTCGA     SPEELCR       1    0
TCGCCGGAGGCTCTTCTTATG     SPEALLM       1    0
TCGCCGGAGGGTTGTTGTCAT     SPEGCCH       1    0
TCGCCGGAGGTGGCGCATCTT     SPEVAHL       1    0
TCGCCGGAGTGGCAGATGCAG     SPEWQMQ       1    0
TCGCCGGAGTGTATGTGGAAT     SPECMWN       1    0
TCGCCGGAGTTGATGAAGCGT     SPELMKR       1    0
TCGCCGGATATGCGGGGGAGT     SPDMRGS       1    0
TCGCCGGATCAGATTTATAGT     SPDQIYS       1    0
TCGCCGGATCGTTATGCGAAA     SPDRYAK       1    0
TCGCCGGATCGTTATGCGTTT     SPDRYAF       1    0
TCGCCGGATCTGAATTCTTTT     SPDLNSF       1    0
TCGCCGGATCTGATTTATAGT     SPDLIYS       1    0
TCGCCGGATCTGTCTACGCCT     SPDLSTP       1    0
TCGCCGGATGAGCTGCGTCAG     SPDELRQ       1    0
TCGCCGGATGATACTCGTGGA     SPDDTRG       1    0
TCGCCGGATGATACTCGTGGT     SPDDTRG       1    0
TCGCCGGATGATCCTATGCTG     SPDDPML       1    0
TCGCCGGATGGGAGTACGTAG     SPDGSTQ       1    0
TCGCCGGATGTGCGTTTGTAT     SPDVRLY       1    0
TCGCCGGATTATAGTTCGAAG     SPDYSSK       1    0
TCGCCGGATTATAGTTCGAAT     SPDYSSN       1    0
TCGCCGGATTCTCCGAGGGTT     SPDSPRV       1    0
TCGCCGGATTTTGATATGATG     SPDFDMM       1    0
TCGCCGGCGAATCAGGGTTTG     SPANQGL       1    0
TCGCCGGCGAGGCTGGTTACT     SPARLVT       1    0
TCGCCGGCGCATTAGATGTGG     SPAHQMW       1    0
TCGCCGGCGCATTCGCTTACG     SPAHSLT       1    0
TCGCCGGCGCTTTCGCTTACG     SPALSLT       1    0
TCGCCGGCGGATCTTCGAGCA     SPADLRA       1    0
TCGCCGGCGTCGTATGCTAGG     SPASYAR       1    0
TCGCCGGCGTGGGTTAATATG     SPAWVNM       1    0
TCGCCGGCGTTGTTGAGTCAT     SPALLSH       1    0
TCGCCGGCTAATAATCAAGAA     SPANNQE       1    0
TCGCCGGCTAATAATCATGTT     SPANNHV       1    0
TCGCCGGCTCTTAAGCTGGAT     SPALKLD       1    0
TCGCCGGCTTATAATCATGTT     SPAYNHV       1    0
TCGCCGGCTTATCCGTCTCAG     SPAYPSQ       1    0
TCGCCGGCTTCGTTTATGGCG     SPASFMA       1    0
TCGCCGGCTTCTACGTCTGCT     SPASTSA       1    0
TCGCCGGCTTTGGGTGATGCA     SPALGDA       1    0
TCGCCGGCTTTGGGTGATGCT     SPALGDA       1    0
TCGCCGGCTTTTGAGGCTTTG     SPAFEAL       1    0
TCGCCGGCTTTTTCTCCTATT     SPAFSPI       1    0
TCGCCGGGGACGCTGCTTACT     SPGTLLT       1    0
TCGCCGGGGACGGCTTCTACG     SPGTAST       1    0
TCGCCGGGGATGGCTATGGAT     SPGMAMD       1    0
TCGCCGGGGTCGCTGCTTACT     SPGSLLT       1    0
TCGCCGGGGTTGAATCGTGAT     SPGLNRD       1    0
TCGCCGGGGTTTTATACGCGG     SPGFYTR       1    0
TCGCCGGGTAAGACGTCTTGT     SPGKTSC       1    0
TCGCCGGGTACTTTTCAGCGG     SPGTFQR       1    0
TCGCCGGGTCAGCTGTCTCGA     SPGQLSR       1    0
TCGCCGGGTCCTAATACGCAA     SPGPNTQ       1    0
TCGCCGGGTCCTAATACGCTT     SPGPNTL       1    0
TCGCCGGGTCCTGAGCAGAAG     SPGPEQK       1    0
TCGCCGGGTCGGGGTGAGACG     SPGRGET       1    0
TCGCCGGGTCTGCTGTCTCGT     SPGLLSR       1    0
TCGCCGGGTGAGATTACTACT     SPGEITT       1    0
TCGCCGGGTGCTAATCGGATG     SPGANRM       1    0
TCGCCGGGTGCTCCTGGTCAA     SPGAPGQ       1    0
TCGCCGGGTTCGCCTTTTGGT     SPGSPFG       1    0
TCGCCGGTAAAGTATGCGCCG     SPVKYAP       1    0
TCGCCGGTGACTCGGACGAAA     SPVTRTK       1    0
TCGCCGGTGATGATGACTATG     SPVMMTM       1    0
TCGCCGGTGCATTCTATGACT     SPVHSMT       1    0
TCGCCGGTGCCTCCTACTATT     SPVPPTI       1    0
TCGCCGGTGCTGGATTCTGGG     SPVLDSG       1    0
TCGCCGGTGCTTGATGAGTGG     SPVLDEW       1    0
TCGCCGGTGCTTGATGAGTGT     SPVLDEC       1    0
TCGCCGGTGGATTTTATGACT     SPVDFMT       1    0
TCGCCGGTGGCGGATCGGTCT     SPVADRS       1    0
TCGCCGGTGGCTAGTGATCGT     SPVASDR       1    0
TCGCCGGTGGTTTTTATGACT     SPVVFMT       1    0
TCGCCGGTGTTGATGACTATG     SPVLMTM       1    0
TCGCCGGTTAAGTAAGCGCCG     SPVK*AP       1    0
TCGCCGGTTACTCGGAGTATG     SPVTRSM       1    0
TCGCCGGTTCCGTATAGGCAA     SPVPYRQ       1    0
TCGCCGGTTCCGTATAGGCTT     SPVPYRL       1    0
TCGCCGGTTCCGTGGTGTACT     SPVPWCT       1    0
TCGCCGGTTCCTCTGCCGAAT     SPVPLPN       1    0
TCGCCGGTTCCTTATCCTCCT     SPVPYPP       1    0
TCGCCGGTTCGTTGTCCTCCG     SPVRCPP       1    0
TCGCCGGTTCGTTGTCCTCCT     SPVRCPP       1    0
TCGCCGGTTCTGCTTATGAGG     SPVLLMR       1    0
TCGCCGGTTGCTCTTATGACT     SPVALMT       1    0
TCGCCGGTTGCTTAGGAGAAT     SPVAQEN       1    0
TCGCCGGTTGGGACTATTCCG     SPVGTIP       1    0
TCGCCGGTTGTTATGAGTTGG     SPVVMSW       1    0
TCGCCGGTTGTTGCGCTTGTG     SPVVALV       1    0
TCGCCGGTTTATACTAATCAT     SPVYTNH       1    0
TCGCCGGTTTCGGGGAATATA     SPVSGNI       1    0
TCGCCGGTTTCGGGGAATATT     SPVSGNI       1    0
TCGCCGGTTTCTATTATGAGT     SPVSIMS       1    0
TCGCCGGTTTGGCTGTATCGA     SPVWLYR       1    0
TCGCCGGTTTGGCTGTATCGT     SPVWLYR       1    0
TCGCCGGTTTTGGTGGCAGGT     SPVLVAG       1    0
TCGCCGGTTTTGTCTCTGTCT     SPVLSLS       1    0
TCGCCGGTTTTTGATATGATG     SPVFDMM       1    0
TCGCCGTAGAAGCCTATGCTG     SPQKPML       1    0
TCGCCGTAGACGCCTAGGTCG     SPQTPRS       1    0
TCGCCGTAGACTGTTAATAGT     SPQTVNS       1    0
TCGCCGTAGACTGTTTATAGT     SPQTVYS       1    0
TCGCCGTAGATGGCGTCTCCT     SPQMASP       1    0
TCGCCGTAGCAAACACGGAAG     SPQQTRK       1    0
TCGCCGTAGGCGTTGGTTGTG     SPQALVV       1    0
TCGCCGTAGGCGTTGGTTGTT     SPQALVV       1    0
TCGCCGTATAAGTATCCTCAT     SPYKYPH       1    0
TCGCCGTATAATCCTACTGTT     SPYNPTV       1    0
TCGCCGTATAATCTTCCTCTA     SPYNLPL       1    0
TCGCCGTATAATCTTCCTCTT     SPYNLPL       1    0
TCGCCGTATATTGCTTTTGCA     SPYIAFA       1    0
TCGCCGTATATTGCTTTTGCT     SPYIAFA       1    0
TCGCCGTATATTTGGAAGCCG     SPYIWKP       1    0
TCGCCGTATCCTAGTGTGATG     SPYPSVM       1    0
TCGCCGTATCCTAGTGTGATT     SPYPSVI       1    0
TCGCCGTATCCTATGTCTTTT     SPYPMSF       1    0
TCGCCGTATCTGCAGACGAGG     SPYLQTR       1    0
TCGCCGTATGAGCCTGTGTCA     SPYEPVS       1    0
TCGCCGTATGAGCCTGTGTCT     SPYEPVS       1    0
TCGCCGTATGATGGGCAGACA     SPYDGQT       1    0
TCGCCGTATGATGGGCAGTCT     SPYDGQS       1    0
TCGCCGTATGTGTGGGTAGAA     SPYVWVE       1    0
TCGCCGTATGTGTGGGTTGAA     SPYVWVE       1    0
TCGCCGTATGTGTGGGTTGTT     SPYVWVV       1    0
TCGCCGTATTATCCTACTGTG     SPYYPTV       1    0
TCGCCGTATTCGCTGTTTTCT     SPYSLFS       1    0
TCGCCGTATTTGCGTGCTTTA     SPYLRAL       1    0
TCGCCGTCGAGGACGCCTCAA     SPSRTPQ       1    0
TCGCCGTCGAGGACGCCTCTT     SPSRTPL       1    0
TCGCCGTCGAGGCATACGCAT     SPSRHTH       1    0
TCGCCGTCGATGGCTGAGTAT     SPSMAEY       1    0
TCGCCGTCGCTGTTGCAGGCG     SPSLLQA       1    0
TCGCCGTCGGAGAATTCGCAA     SPSENSQ       1    0
TCGCCGTCGGCTATTAGTACG     SPSAIST       1    0
TCGCCGTCGTCGAATACTCCT     SPSSNTP       1    0
TCGCCGTCGTCTTATGATCCT     SPSSYDP       1    0
TCGCCGTCGTGGGTGGATACA     SPSWVDT       1    0
TCGCCGTCGTGTCCGAGGCCT     SPSCPRP       1    0
TCGCCGTCTACTAGTACGAGA     SPSTSTR       1    0
TCGCCGTCTACTAGTACGAGT     SPSTSTS       1    0
TCGCCGTCTACTCATATTGAT     SPSTHID       1    0
TCGCCGTCTAGGAATAGTTAA     SPSRNS*       1    0
TCGCCGTCTAGTCATCCGACG     SPSSHPT       1    0
TCGCCGTCTATGTGTCCTGGG     SPSMCPG       1    0
TCGCCGTCTATGTGTCCTGGT     SPSMCPG       1    0
TCGCCGTCTCCGACTAAGGCT     SPSPTKA       1    0
TCGCCGTCTCGGCTTGTTTAG     SPSRLVQ       1    0
TCGCCGTCTCGTCATGTGCCT     SPSRHVP       1    0
TCGCCGTCTCTGGATACGTTG     SPSLDTL       1    0
TCGCCGTCTGAGAGGACGCCG     SPSERTP       1    0
TCGCCGTCTGCTTTGTATAGG     SPSALYR       1    0
TCGCCGTCTGGTAATCAGAAA     SPSGNQK       1    0
TCGCCGTCTGGTAATCAGAAT     SPSGNQN       1    0
TCGCCGTCTGTGAATTCTACT     SPSVNST       1    0
TCGCCGTCTTAGAATATGATG     SPSQNMM       1    0
TCGCCGTCTTATGGGGATGCT     SPSYGDA       1    0
TCGCCGTCTTGGATGTTTGAA     SPSWMFE       1    0
TCGCCGTGGAATCCTAGTCAT     SPWNPSH       1    0
TCGCCGTGGAGGATTTTGGAT     SPWRILD       1    0
TCGCCGTGGATTATGCGTGAG     SPWIMRE       1    0
TCGCCGTGGATTCTTCCTTGG     SPWILPW       1    0
TCGCCGTGGATTCTTCCTTTT     SPWILPF       1    0
TCGCCGTGGCTGGTGGATCCT     SPWLVDP       1    0
TCGCCGTGGCTGGTGTCTGTT     SPWLVSV       1    0
TCGCCGTGGCTTACGAAGAAG     SPWLTKK       1    0
TCGCCGTGGGCTTGTCAACGT     SPWACQR       1    0
TCGCCGTGGTATTATTCTCTA     SPWYYSL       1    0
TCGCCGTGGTATTATTCTCTT     SPWYYSL       1    0
TCGCCGTGGTCGGGGGAGGGT     SPWSGEG       1    0
TCGCCGTGGTCTAGTGCGTAG     SPWSSAQ       1    0
TCGCCGTGGTTTAGTGCGGGT     SPWFSAG       1    0
TCGCCGTGGTTTATGCGTGAG     SPWFMRE       1    0
TCGCCGTGGTTTTCTCTGATA     SPWFSLI       1    0
TCGCCGTGGTTTTCTCTGATT     SPWFSLI       1    0
TCGCCGTGTAAGAGGATGGAG     SPCKRME       1    0
TCGCCGTGTACGTAGGTGACG     SPCTQVT       1    0
TCGCCGTGTCATTGGAATTGT     SPCHWNC       1    0
TCGCCGTGTCATTGGAATTTA     SPCHWNL       1    0
TCGCCGTGTGAGGAGATGCAT     SPCEEMH       1    0
TCGCCGTGTTTGAGGATGGAG     SPCLRME       1    0
TCGCCGTTAAAGCCGACGAAA     SPLKPTK       1    0
TCGCCGTTGAAGCAGGCTCCT     SPLKQAP       1    0
TCGCCGTTGAAGGGGGTTGTG     SPLKGVV       1    0
TCGCCGTTGAAGTCTAATAGA     SPLKSNR       1    0
TCGCCGTTGAAGTCTAATAGT     SPLKSNS       1    0
TCGCCGTTGACTTGGGAGTCG     SPLTWES       1    0
TCGCCGTTGCATACTCGGAAG     SPLHTRK       1    0
TCGCCGTTGCCGTGGGATACT     SPLPWDT       1    0
TCGCCGTTGCCTCCGGTTAGT     SPLPPVS       1    0
TCGCCGTTGTAGGGGGTTGTG     SPLQGVV       1    0
TCGCCGTTGTATCGTGTGTCA     SPLYRVS       1    0
TCGCCGTTGTATCGTGTGTCT     SPLYRVS       1    0
TCGCCGTTTAAGAATTCGGTT     SPFKNSV       1    0
TCGCCGTTTAATTGTACGTTT     SPFNCTF       1    0
TCGCCGTTTACTGAGTATTAG     SPFTEYQ       1    0
TCGCCGTTTATGCTGATGATT     SPFMLMI       1    0
TCGCCGTTTCAGGGGGGTCTT     SPFQGGL       1    0
TCGCCGTTTCCTTTTAGTGTT     SPFPFSV       1    0
TCGCCGTTTCTGGTGCCAGCA     SPFLVPA       1    0
TCGCCGTTTCTGGTGCCTGCT     SPFLVPA       1    0
TCGCCGTTTCTTAGGAGTGTG     SPFLRSV       1    0
TCGCCGTTTGTGTCTTTGTGG     SPFVSLW       1    0
TCGCCGTTTTAGGGTACTGTA     SPFQGTV       1    0
TCGCCGTTTTAGGGTACTGTT     SPFQGTV       1    0
TCGCCGTTTTCTGTTCTGGAG     SPFSVLE       1    0
TCGCCGTTTTGGGGGATTCGG     SPFWGIR       1    0
TCGCCGTTTTGGGGTATTCGG     SPFWGIR       1    0
TCGCCGTTTTTGCCGTCGAAT     SPFLPSN       1    0
TCGCCGTTTTTTGCTCTGTCT     SPFFALS       1    0
TCGCCTAAGAATGATAGTAGT     SPKNDSS       1    0
TCGCCTAAGAATGATAGTTGT     SPKNDSC       1    0
TCGCCTAAGCAGGGGAGGCCA     SPKQGRP       1    0
TCGCCTAAGCCTGAGAGACCA     SPKPERP       1    0
TCGCCTAAGCTGAATTCGTTG     SPKLNSL       1    0
TCGCCTAAGCTGGGGTGGCCT     SPKLGWP       1    0
TCGCCTAAGCTGTTGTGGCCG     SPKLLWP       1    0
TCGCCTAAGGAGCATCTGTTG     SPKEHLL       1    0
TCGCCTAAGGAGCATCTGTTT     SPKEHLF       1    0
TCGCCTAAGGAGTGGCAGCTT     SPKEWQL       1    0
TCGCCTAAGGATGCTCGGTCG     SPKDARS       1    0
TCGCCTAAGGGGACGGAGAGA     SPKGTER       1    0
TCGCCTAAGGGGACGGAGAGT     SPKGTES       1    0
TCGCCTAAGGTTGCTCGGTCG     SPKVARS       1    0
TCGCCTAATAATAAGCAGACG     SPNNKQT       1    0
TCGCCTAATACGCCTACTCAG     SPNTPTQ       1    0
TCGCCTAATATTACGCAGATG     SPNITQM       1    0
TCGCCTAATATTCAGGTGAGG     SPNIQVR       1    0
TCGCCTAATATTCTTAAGGCG     SPNILKA       1    0
TCGCCTAATCAGCAGACTAAT     SPNQQTN       1    0
TCGCCTAATCCGTTTTCGCGT     SPNPFSR       1    0
TCGCCTAATCCTAATTCTGGT     SPNPNSG       1    0
TCGCCTAATCCTACGAGAAAA     SPNPTRK       1    0
TCGCCTAATCGTCCTTCAAAG     SPNRPSK       1    0
TCGCCTAATCGTCCTTCTTTG     SPNRPSL       1    0
TCGCCTAATCTGCAGACTAAT     SPNLQTN       1    0
TCGCCTAATCTGCCTTGGAAG     SPNLPWK       1    0
TCGCCTAATCTTAATTTGTGG     SPNLNLW       1    0
TCGCCTAATCTTAGTACTATA     SPNLSTI       1    0
TCGCCTAATCTTAGTACTATT     SPNLSTI       1    0
TCGCCTAATTAGAAGTCGGTA     SPNQKSV       1    0
TCGCCTAATTAGAAGTCGGTT     SPNQKSV       1    0
TCGCCTAATTATCTGAGTCCA     SPNYLSP       1    0
TCGCCTAATTATCTGAGTCCT     SPNYLSP       1    0
TCGCCTAATTCGCGTTATTTA     SPNSRYL       1    0
TCGCCTAATTCGCGTTATTTT     SPNSRYF       1    0
TCGCCTAATTGTCATCATACG     SPNCHHT       1    0
TCGCCTAATTTTACGGTGAAA     SPNFTVK       1    0
TCGCCTAATTTTACGGTGAAT     SPNFTVN       1    0
TCGCCTACGAATTGTGCTAAG     SPTNCAK       1    0
TCGCCTACGACTACTCCTTCT     SPTTTPS       1    0
TCGCCTACGAGGGCTGCTCCA     SPTRAAP       1    0
TCGCCTACGAGGGCTGCTCCT     SPTRAAP       1    0
TCGCCTACGAGTACGATGCTG     SPTSTML       1    0
TCGCCTACGATGCCGGCTCAT     SPTMPAH       1    0
TCGCCTACGATGTAGATGAAT     SPTMQMN       1    0
TCGCCTACGATGTCTTATGAG     SPTMSYE       1    0
TCGCCTACGATGTCTTATGAT     SPTMSYD       1    0
TCGCCTACGCAGGCTTTTTGG     SPTQAFW       1    0
TCGCCTACGCATACTTGGCGA     SPTHTWR       1    0
TCGCCTACGCATAGGACGTCG     SPTHRTS       1    0
TCGCCTACGCATAGGACGTCT     SPTHRTS       1    0
TCGCCTACGCCGTCGCCGGAG     SPTPSPE       1    0
TCGCCTACGCGGCCTATTGCA     SPTRPIA       1    0
TCGCCTACGCGGCCTATTGCT     SPTRPIA       1    0
TCGCCTACGCGTTTTACGACA     SPTRFTT       1    0
TCGCCTACGCGTTTTACGACT     SPTRFTT       1    0
TCGCCTACGGAGGGGCAGATG     SPTEGQM       1    0
TCGCCTACGGGTCATCCTACT     SPTGHPT       1    0
TCGCCTACGGTTAAGCAGGTT     SPTVKQV       1    0
TCGCCTACGTATCCGGATCCG     SPTYPDP       1    0
TCGCCTACGTATCTTGTGAAT     SPTYLVN       1    0
TCGCCTACGTCGTCTTATAGT     SPTSSYS       1    0
TCGCCTACGTCGTTTATGAGT     SPTSFMS       1    0
TCGCCTACGTCTACTAGGTAT     SPTSTRY       1    0
TCGCCTACGTCTACTAGGTTG     SPTSTRL       1    0
TCGCCTACGTGGATGTCGGCT     SPTWMSA       1    0
TCGCCTACGTGGGGTCGTAGA     SPTWGRR       1    0
TCGCCTACGTGGGGTCGTAGT     SPTWGRS       1    0
TCGCCTACGTTGTCGAAAGCG     SPTLSKA       1    0
TCGCCTACGTTGTCTACGTAA     SPTLST*       1    0
TCGCCTACGTTGTCTACGTAT     SPTLSTY       1    0
TCGCCTACTCCTATTACGGGA     SPTPITG       1    0
TCGCCTACTCCTTGGAGTCGT     SPTPWSR       1    0
TCGCCTACTCTTATGGGGAAT     SPTLMGN       1    0
TCGCCTACTCTTATGGGGATG     SPTLMGM       1    0
TCGCCTACTGATTATGCGCCT     SPTDYAP       1    0
TCGCCTACTGTGGTGATGATG     SPTVVMM       1    0
TCGCCTACTGTGTATGCGCGT     SPTVYAR       1    0
TCGCCTACTGTTACTGCGTGT     SPTVTAC       1    0
TCGCCTACTGTTTCTAGGGTG     SPTVSRV       1    0
TCGCCTACTTAGGAGACGGAA     SPTQETE       1    0
TCGCCTACTTAGGAGACGGTT     SPTQETV       1    0
TCGCCTAGGAATAGTTCTACA     SPRNSST       1    0
TCGCCTAGGACGCTTTCTGCA     SPRTLSA       1    0
TCGCCTAGGACGCTTTCTGCT     SPRTLSA       1    0
TCGCCTAGGCCTCCGATTGTA     SPRPPIV       1    0
TCGCCTAGGCTTGAGAGGCTG     SPRLERL       1    0
TCGCCTAGGGATGGGTAGAAT     SPRDGQN       1    0
TCGCCTAGGGGGATTAATCAG     SPRGINQ       1    0
TCGCCTAGGTCTATTTGGCTG     SPRSIWL       1    0
TCGCCTAGTACTCAGAGTATT     SPSTQSI       1    0
TCGCCTAGTACTCTGGCGCCA     SPSTLAP       1    0
TCGCCTAGTACTCTGGCGCCT     SPSTLAP       1    0
TCGCCTAGTAGTCGTATGACG     SPSSRMT       1    0
TCGCCTAGTAGTTCGATTTTG     SPSSSIL       1    0
TCGCCTAGTATGACGCCTGCT     SPSMTPA       1    0
TCGCCTAGTATTCCTAATACT     SPSIPNT       1    0
TCGCCTAGTATTGCGCGGCAT     SPSIARH       1    0
TCGCCTAGTCGTCCTAATACA     SPSRPNT       1    0
TCGCCTAGTCGTCCTAATACT     SPSRPNT       1    0
TCGCCTAGTCGTGTTTGGTGG     SPSRVWW       1    0
TCGCCTAGTCGTTTTCATCAG     SPSRFHQ       1    0
TCGCCTAGTGAGGAGAAGGTT     SPSEEKV       1    0
TCGCCTAGTGATCCGTTGGCT     SPSDPLA       1    0
TCGCCTAGTGCGAATTTGAAG     SPSANLK       1    0
TCGCCTAGTGCGGTTGAGACG     SPSAVET       1    0
TCGCCTAGTGCGTTTAATCTG     SPSAFNL       1    0
TCGCCTAGTGCGTTTAATCTT     SPSAFNL       1    0
TCGCCTAGTGGGCATGAGGAT     SPSGHED       1    0
TCGCCTAGTGGGTTTTCTATG     SPSGFSM       1    0
TCGCCTAGTTATTTTACTTAT     SPSYFTY       1    0
TCGCCTAGTTTGCCTAAGCTT     SPSLPKL       1    0
TCGCCTAGTTTGTCTGATCAG     SPSLSDQ       1    0
TCGCCTAGTTTTCCTAATACT     SPSFPNT       1    0
TCGCCTATGAAGTCGCTTGCT     SPMKSLA       1    0
TCGCCTATGAATGCGAATTGA     SPMNAN*       1    0
TCGCCTATGAATGCGAATTGT     SPMNANC       1    0
TCGCCTATGAGTCATATGAAG     SPMSHMK       1    0
TCGCCTATGCATATTCATTTT     SPMHIHF       1    0
TCGCCTATGCATGAGCGTATG     SPMHERM       1    0
TCGCCTATGCCGAAGACTAAG     SPMPKTK       1    0
TCGCCTATGCCGACTCCGACT     SPMPTPT       1    0
TCGCCTATGCCGGATGCTGTG     SPMPDAV       1    0
TCGCCTATGCCTAGGGATACG     SPMPRDT       1    0
TCGCCTATGCCTGGTTGGCGT     SPMPGWR       1    0
TCGCCTATGGAGGCTGATAGT     SPMEADS       1    0
TCGCCTATGGATATTCCGGAA     SPMDIPE       1    0
TCGCCTATGGGGACTACGCAT     SPMGTTH       1    0
TCGCCTATGTAGGTTGTGATG     SPMQVVM       1    0
TCGCCTATGTATATGCATCCA     SPMYMHP       1    0
TCGCCTATGTATATGCATCCT     SPMYMHP       1    0
TCGCCTATGTCTCCGCCGGCG     SPMSPPA       1    0
TCGCCTATGTGGCTGCCTGCT     SPMWLPA       1    0
TCGCCTATGTGTAAGCTTGCG     SPMCKLA       1    0
TCGCCTATGTTGTTGACTCCT     SPMLLTP       1    0
TCGCCTATTAAGCTTACTACT     SPIKLTT       1    0
TCGCCTATTAGGGATATGAAT     SPIRDMN       1    0
TCGCCTATTATTCCTCCTTGT     SPIIPPC       1    0
TCGCCTATTCTTCGGGCTCAT     SPILRAH       1    0
TCGCCTATTGATTTGACTCCT     SPIDLTP       1    0
TCGCCTATTGCGGTGCGGAAA     SPIAVRK       1    0
TCGCCTATTGCGGTGCGGTTT     SPIAVRF       1    0
TCGCCTATTGGGAGTTGACGG     SPIGS*R       1    0
TCGCCTATTGGGAGTTGTCGG     SPIGSCR       1    0
TCGCCTATTGGGGTTAAGACA     SPIGVKT       1    0
TCGCCTATTTGTACTCATTGT     SPICTHC       1    0
TCGCCTCAAGCGGAAACGAGA     SPQAETR       1    0
TCGCCTCAGAATCCTTCTATG     SPQNPSM       1    0
TCGCCTCAGAATTTTCGAAAA     SPQNFRK       1    0
TCGCCTCAGACGACGTGGACT     SPQTTWT       1    0
TCGCCTCAGACGTAGGCTTGG     SPQTQAW       1    0
TCGCCTCAGACGTCGCAGTCG     SPQTSQS       1    0
TCGCCTCAGACTTCTGCTACG     SPQTSAT       1    0
TCGCCTCAGATGGTGCCTCAT     SPQMVPH       1    0
TCGCCTCAGATGGTGCCTCTG     SPQMVPL       1    0
TCGCCTCAGCAGATGCCTGTT     SPQQMPV       1    0
TCGCCTCAGCATACGCATGCG     SPQHTHA       1    0
TCGCCTCAGCATGCTCTTGCG     SPQHALA       1    0
TCGCCTCAGCATGCTCTTGCT     SPQHALA       1    0
TCGCCTCAGCCTAGTTATTGT     SPQPSYC       1    0
TCGCCTCAGGCGCCGTATCTT     SPQAPYL       1    0
TCGCCTCAGGCTTTTTCTCTT     SPQAFSL       1    0
TCGCCTCAGGGGTCTCGTCAG     SPQGSRQ       1    0
TCGCCTCAGGGTGAGATGGTG     SPQGEMV       1    0
TCGCCTCAGGTGTCTGTTTCA     SPQVSVS       1    0
TCGCCTCAGGTGTCTGTTTCT     SPQVSVS       1    0
TCGCCTCAGGTTTTGCGTCAG     SPQVLRQ       1    0
TCGCCTCAGTCGATGGCGCAG     SPQSMAQ       1    0
TCGCCTCAGTTTACGCCTTTT     SPQFTPF       1    0
TCGCCTCATAATCTTCCGATG     SPHNLPM       1    0
TCGCCTCATACTAGGTATATG     SPHTRYM       1    0
TCGCCTCATAGTGGTCCTATT     SPHSGPI       1    0
TCGCCTCATGCGGTTACGAGT     SPHAVTS       1    0
TCGCCTCATGGTTATCTTGCT     SPHGYLA       1    0
TCGCCTCATGTTTTTCGGCAG     SPHVFRQ       1    0
TCGCCTCATTATCCTAGGATA     SPHYPRI       1    0
TCGCCTCATTATCCTAGGATT     SPHYPRI       1    0
TCGCCTCATTCGATTGTGTTT     SPHSIVF       1    0
TCGCCTCCAAAGACGCCGGCA     SPPKTPA       1    0
TCGCCTCCGAAGGGGGCGACG     SPPKGAT       1    0
TCGCCTCCGACTTTTAGGTGG     SPPTFRW       1    0
TCGCCTCCGAGTAAGAATCAT     SPPSKNH       1    0
TCGCCTCCGATGAGGTATGCG     SPPMRYA       1    0
TCGCCTCCGATTAAGATGCCA     SPPIKMP       1    0
TCGCCTCCGATTAAGATGCCT     SPPIKMP       1    0
TCGCCTCCGCATAAGGCTCGG     SPPHKAR       1    0
TCGCCTCCGCCGCGGACGGAT     SPPPRTD       1    0
TCGCCTCCGCCTGGGGTGTCG     SPPPGVS       1    0
TCGCCTCCGCGGCTGACGATG     SPPRLTM       1    0
TCGCCTCCGGATGTTCTGCAA     SPPDVLQ       1    0
TCGCCTCCGGATGTTCTGCAT     SPPDVLH       1    0
TCGCCTCCGGTTAAGCATTCA     SPPVKHS       1    0
TCGCCTCCGGTTAAGCATTCT     SPPVKHS       1    0
TCGCCTCCGGTTAGGAAGACT     SPPVRKT       1    0
TCGCCTCCGTCTATGGATCAT     SPPSMDH       1    0
TCGCCTCCGTCTCCGACTGCT     SPPSPTA       1    0
TCGCCTCCGTCTTTTAGGTGG     SPPSFRW       1    0
TCGCCTCCGTTTATTGCTAGT     SPPFIAS       1    0
TCGCCTCCGTTTTATACGAAG     SPPFYTK       1    0
TCGCCTCCTAATGGTGTTCAT     SPPNGVH       1    0
TCGCCTCCTACTGTGACGCAA     SPPTVTQ       1    0
TCGCCTCCTACTGTGACGCAT     SPPTVTH       1    0
TCGCCTCCTACTGTTTATGCT     SPPTVYA       1    0
TCGCCTCCTACTTCTGGGCGT     SPPTSGR       1    0
TCGCCTCCTCGTACTGATACT     SPPRTDT       1    0
TCGCCTCCTCGTGAGAAGGTG     SPPREKV       1    0
TCGCCTCCTCTGCCGAGTGAA     SPPLPSE       1    0
TCGCCTCCTGGTCTGGGGCCT     SPPGLGP       1    0
TCGCCTCCTGTGAAGACTATT     SPPVKTI       1    0
TCGCCTCCTTATAATTCTGAG     SPPYNSE       1    0
TCGCCTCCTTCGCTGCTGTAT     SPPSLLY       1    0
TCGCCTCCTTCTAATGGGCAT     SPPSNGH       1    0
TCGCCTCCTTTGACGCCGGCT     SPPLTPA       1    0
TCGCCTCCTTTTGATGATTGG     SPPFDDW       1    0
TCGCCTCCTTTTGATGATTGT     SPPFDDC       1    0
TCGCCTCGGGGGTCGGTGATT     SPRGSVI       1    0
TCGCCTCGGGTTCATGCTAGG     SPRVHAR       1    0
TCGCCTCGGTCTTATGATAAT     SPRSYDN       1    0
TCGCCTCGTCATGCGTATGTT     SPRHAYV       1    0
TCGCCTCGTCCGATTGAGAGG     SPRPIER       1    0
TCGCCTCGTGATAATGATAAT     SPRDNDN       1    0
TCGCCTCGTGCGGGGGAGATT     SPRAGEI       1    0
TCGCCTCGTGCTTGGATGTCT     SPRAWMS       1    0
TCGCCTCGTGGGCTTACTATA     SPRGLTI       1    0
TCGCCTCGTGGTCCGCTGAAA     SPRGPLK       1    0
TCGCCTCGTGGTTTTTCTCCG     SPRGFSP       1    0
TCGCCTCGTGTTAATGATAAT     SPRVNDN       1    0
TCGCCTCTGAATTATGCGTAT     SPLNYAY       1    0
TCGCCTCTGAGTCAGACGCAG     SPLSQTQ       1    0
TCGCCTCTGATGTGTAATAGG     SPLMCNR       1    0
TCGCCTCTGATTTATAGTCCG     SPLIYSP       1    0
TCGCCTCTGCCGTGGGCGTTT     SPLPWAF       1    0
TCGCCTCTGCCTATTGTGAAT     SPLPIVN       1    0
TCGCCTCTGGATCTTTAAAAA     SPLDL*K       1    0
TCGCCTCTGGATCTTTATATT     SPLDLYI       1    0
TCGCCTCTGTAGATTACGAGT     SPLQITS       1    0
TCGCCTCTGTATAGTAAGCAT     SPLYSKH       1    0
TCGCCTCTGTATTATGCGTAT     SPLYYAY       1    0
TCGCCTCTTAATATGGTTCTG     SPLNMVL       1    0
TCGCCTCTTACTCAGTTTAAG     SPLTQFK       1    0
TCGCCTCTTAGTCATACGACA     SPLSHTT       1    0
TCGCCTCTTCCTCTTCAGACT     SPLPLQT       1    0
TCGCCTCTTGATGCGTCTGTG     SPLDASV       1    0
TCGCCTCTTGTGTCGCATTGG     SPLVSHW       1    0
TCGCCTCTTTATGCTATGCTT     SPLYAML       1    0
TCGCCTGAAGAAAAGAAAAAA     SPEEKKK       1    0
TCGCCTGAGACGCTGGCTGGT     SPETLAG       1    0
TCGCCTGAGACTTCTGTTTGG     SPETSVW       1    0
TCGCCTGAGATGTATGGTGCA     SPEMYGA       1    0
TCGCCTGAGCAGTTGTCGGTT     SPEQLSV       1    0
TCGCCTGAGCATGGTTATAGG     SPEHGYR       1    0
TCGCCTGAGCGGTCTATGCAA     SPERSMQ       1    0
TCGCCTGAGCGGTCTATGCAT     SPERSMH       1    0
TCGCCTGAGCTTTGTAAGCTT     SPELCKL       1    0
TCGCCTGAGGAGAGGTCTGAT     SPEERSD       1    0
TCGCCTGAGGATATTGATAAA     SPEDIDK       1    0
TCGCCTGAGTTGTAGCTATAA     SPELQL*       1    0
TCGCCTGAGTTGTAGCTTGAT     SPELQLD       1    0
TCGCCTGAGTTTAGTGGGCAG     SPEFSGQ       1    0
TCGCCTGATAAGTCTTTGAAT     SPDKSLN       1    0
TCGCCTGATAAGTCTTTGATG     SPDKSLM       1    0
TCGCCTGATAAGTCTTTGATT     SPDKSLI       1    0
TCGCCTGATACGCATAGGACG     SPDTHRT       1    0
TCGCCTGATACGTCTAAGGTG     SPDTSKV       1    0
TCGCCTGATACTATTCATTAG     SPDTIHQ       1    0
TCGCCTGATACTGGGGATTTG     SPDTGDL       1    0
TCGCCTGATAGGCAGAATATG     SPDRQNM       1    0
TCGCCTGATCATCGTAGTCCA     SPDHRSP       1    0
TCGCCTGATCCGATTTCGAAT     SPDPISN       1    0
TCGCCTGATCCGTTTACTGAA     SPDPFTE       1    0
TCGCCTGATCCGTTTACTGAT     SPDPFTD       1    0
TCGCCTGATCGGCATGCTAGT     SPDRHAS       1    0
TCGCCTGATCGTGTGTCTGCG     SPDRVSA       1    0
TCGCCTGATCGTGTGTCTGCT     SPDRVSA       1    0
TCGCCTGATCTGGGGCGTAAA     SPDLGRK       1    0
TCGCCTGATCTGGGGCGTAAT     SPDLGRN       1    0
TCGCCTGATCTTCGTAGTCCT     SPDLRSP       1    0
TCGCCTGATGATATGAATTAT     SPDDMNY       1    0
TCGCCTGATGCTAGTCGGATT     SPDASRI       1    0
TCGCCTGATGCTCCGAATATG     SPDAPNM       1    0
TCGCCTGATGCTGTTACTACT     SPDAVTT       1    0
TCGCCTGATGGGGCGAGGATG     SPDGARM       1    0
TCGCCTGATGGTGCGAGGATG     SPDGARM       1    0
TCGCCTGATGTGAAGAGTAAT     SPDVKSN       1    0
TCGCCTGATTAGTCTTTGATG     SPDQSLM       1    0
TCGCCTGATTCTGATAAGCCG     SPDSDKP       1    0
TCGCCTGATTGGCAGAATATG     SPDWQNM       1    0
TCGCCTGCAGCGAAAACAGCA     SPAAKTA       1    0
TCGCCTGCGAAGTTTTGTAAG     SPAKFCK       1    0
TCGCCTGCGGAGCGGGGTGAG     SPAERGE       1    0
TCGCCTGCGGGGCGTGCGCTG     SPAGRAL       1    0
TCGCCTGCGGTTACGTCGTAT     SPAVTSY       1    0
TCGCCTGCGTATTCTCATTTA     SPAYSHL       1    0
TCGCCTGCGTATTCTCATTTT     SPAYSHF       1    0
TCGCCTGCGTGGCATCGGATG     SPAWHRM       1    0
TCGCCTGCTACTACGGTTACG     SPATTVT       1    0
TCGCCTGCTACTACTCAGACT     SPATTQT       1    0
TCGCCTGCTATGTATCCGTTT     SPAMYPF       1    0
TCGCCTGCTCATACTCCTCAA     SPAHTPQ       1    0
TCGCCTGCTCATACTCCTCAT     SPAHTPH       1    0
TCGCCTGCTCATACTCGGAGA     SPAHTRR       1    0
TCGCCTGCTCATCTGCGGGAA     SPAHLRE       1    0
TCGCCTGCTCGTTATCCTAGT     SPARYPS       1    0
TCGCCTGCTCTTCTGCGGGTT     SPALLRV       1    0
TCGCCTGCTGAGCTTATGCGG     SPAELMR       1    0
TCGCCTGCTGAGTGGGGTGCA     SPAEWGA       1    0
TCGCCTGCTGAGTGGGGTGCT     SPAEWGA       1    0
TCGCCTGCTGATTCTACTAAG     SPADSTK       1    0
TCGCCTGCTGCGAATACTGCT     SPAANTA       1    0
TCGCCTGCTGCTCGGCATTGG     SPAARHW       1    0
TCGCCTGCTGCTCGGCATTGT     SPAARHC       1    0
TCGCCTGCTTATCTGAATCTT     SPAYLNL       1    0
TCGCCTGCTTCTAAGACGACG     SPASKTT       1    0
TCGCCTGCTTCTAAGACGTCG     SPASKTS       1    0
TCGCCTGCTTCTACGCCTCCT     SPASTPP       1    0
TCGCCTGCTTCTCGGACTGAG     SPASRTE       1    0
TCGCCTGCTTCTTATACGCTT     SPASYTL       1    0
TCGCCTGCTTGTACTAGTTCT     SPACTSS       1    0
TCGCCTGCTTTTATTCTTTAG     SPAFILQ       1    0
TCGCCTGCTTTTGGTCTTGCA     SPAFGLA       1    0
TCGCCTGGGAATAGTGTTGAA     SPGNSVE       1    0
TCGCCTGGGAATAGTGTTGTT     SPGNSVV       1    0
TCGCCTGGGATGCCGTAGAAT     SPGMPQN       1    0
TCGCCTGGGATGTAGAAGTAT     SPGMQKY       1    0
TCGCCTGGGCCGAAGTCTCAA     SPGPKSQ       1    0
TCGCCTGGGCCGAAGTCTCAT     SPGPKSH       1    0
TCGCCTGGGCCGAGTCAGCCG     SPGPSQP       1    0
TCGCCTGGGGATCTTAATTTT     SPGDLNF       1    0
TCGCCTGGGTAGGTGGGTACG     SPGQVGT       1    0
TCGCCTGGTAAGGTTGCGGCG     SPGKVAA       1    0
TCGCCTGGTATTTATCTTCGG     SPGIYLR       1    0
TCGCCTGGTCTGAATTTGTAT     SPGLNLY       1    0
TCGCCTGGTCTTCATCATGTG     SPGLHHV       1    0
TCGCCTGGTGAGCTTCAGCTT     SPGELQL       1    0
TCGCCTGGTGCGTCTATGGGG     SPGASMG       1    0
TCGCCTGGTGCGTTGCCTAGA     SPGALPR       1    0
TCGCCTGGTTATCATATTGTG     SPGYHIV       1    0
TCGCCTGGTTCTACTAATCTT     SPGSTNL       1    0
TCGCCTGGTTTGATTGATGTT     SPGLIDV       1    0
TCGCCTGGTTTGTTGGATTCG     SPGLLDS       1    0
TCGCCTGTGACTATTGATTTG     SPVTIDL       1    0
TCGCCTGTGACTCTTATTCAA     SPVTLIQ       1    0
TCGCCTGTGACTTCGCTGGTT     SPVTSLV       1    0
TCGCCTGTGCATACGGTGAAG     SPVHTVK       1    0
TCGCCTGTGCATACGGTGAAT     SPVHTVN       1    0
TCGCCTGTGGATGCGCAGAGG     SPVDAQR       1    0
TCGCCTGTGGCGGAGTTGCCT     SPVAELP       1    0
TCGCCTGTGGTGACGAATTCG     SPVVTNS       1    0
TCGCCTGTGGTGACGAATTCT     SPVVTNS       1    0
TCGCCTGTGGTTTGTAAGAAG     SPVVCKK       1    0
TCGCCTGTGTGGCGGTCGCCT     SPVWRSP       1    0
TCGCCTGTTAAGCATTCGAAG     SPVKHSK       1    0
TCGCCTGTTACTGCTAAGCAT     SPVTAKH       1    0
TCGCCTGTTCTAGCTCGAAAA     SPVLARK       1    0
TCGCCTGTTCTTGCTCGTAAT     SPVLARN       1    0
TCGCCTGTTGCGACGTTTCAG     SPVATFQ       1    0
TCGCCTGTTTCGAATCTTGCA     SPVSNLA       1    0
TCGCCTGTTTCGAATCTTGCT     SPVSNLA       1    0
TCGCCTGTTTGGCGGAATACT     SPVWRNT       1    0
TCGCCTGTTTTGAAGACGACA     SPVLKTT       1    0
TCGCCTGTTTTGAAGACGACT     SPVLKTT       1    0
TCGCCTTAAAAGCAAAGAAAA     SP*KQRK       1    0
TCGCCTTAGAAAACGAGGCCA     SPQKTRP       1    0
TCGCCTTAGAAGCCTTATGAG     SPQKPYE       1    0
TCGCCTTAGATTTCGCCGAAG     SPQISPK       1    0
TCGCCTTAGCTTACGCGAGAA     SPQLTRE       1    0
TCGCCTTAGCTTACGCGTGTT     SPQLTRV       1    0
TCGCCTTAGGTGGTTGGTGCT     SPQVVGA       1    0
TCGCCTTAGGTGTTGGAGAAT     SPQVLEN       1    0
TCGCCTTATACGACTGTGGCT     SPYTTVA       1    0
TCGCCTTATACGATGTTGATG     SPYTMLM       1    0
TCGCCTTATACGATGTTGATT     SPYTMLI       1    0
TCGCCTTATACTAGTATTGAT     SPYTSID       1    0
TCGCCTTATACTTAGCTGGCT     SPYTQLA       1    0
TCGCCTTATATGCATAGTAAT     SPYMHSN       1    0
TCGCCTTATATTCTTCAGAGG     SPYILQR       1    0
TCGCCTTATCAGGTTGCGGCT     SPYQVAA       1    0
TCGCCTTATCCTACGGCTGCG     SPYPTAA       1    0
TCGCCTTATCGGTGGGCTTAA     SPYRWA*       1    0
TCGCCTTATCGGTGGGCTTAT     SPYRWAY       1    0
TCGCCTTATCTTGTTGATGAT     SPYLVDD       1    0
TCGCCTTATGATATTTGATGT     SPYDI*C       1    0
TCGCCTTATGGGCTGAATACT     SPYGLNT       1    0
TCGCCTTATGTGTATTTTAAG     SPYVYFK       1    0
TCGCCTTATGTGTATTTTAAT     SPYVYFN       1    0
TCGCCTTATTATACGCATCCT     SPYYTHP       1    0
TCGCCTTCCACTAAGCTTGGT     SPSTKLG       1    0
TCGCCTTCGAATAAGTATGTT     SPSNKYV       1    0
TCGCCTTCGAGGCCTGCTATT     SPSRPAI       1    0
TCGCCTTCGCAGCAGTATACT     SPSQQYT       1    0
TCGCCTTCGCAGCTGTATACT     SPSQLYT       1    0
TCGCCTTCGCCGCGTACGCCT     SPSPRTP       1    0
TCGCCTTCGGATCCTCTTCTA     SPSDPLL       1    0
TCGCCTTCGGGTAAGGTTGCT     SPSGKVA       1    0
TCGCCTTCGTAGGGTGAGGAT     SPSQGED       1    0
TCGCCTTCGTCTAATTATATT     SPSSNYI       1    0
TCGCCTTCGTTGGAGTGGATG     SPSLEWM       1    0
TCGCCTTCTAATATGCCTGAA     SPSNMPE       1    0
TCGCCTTCTAATATGCCTGTT     SPSNMPV       1    0
TCGCCTTCTACGCAGTATCTG     SPSTQYL       1    0
TCGCCTTCTACTCCGCAGTAT     SPSTPQY       1    0
TCGCCTTCTACTGCGACGATT     SPSTATI       1    0
TCGCCTTCTAGGCCGGCTGTA     SPSRPAV       1    0
TCGCCTTCTAGGGTTAGTTGG     SPSRVSW       1    0
TCGCCTTCTATGGATACGAAT     SPSMDTN       1    0
TCGCCTTCTGCGATTATGATT     SPSAIMI       1    0
TCGCCTTCTGCTCGGGTTAAT     SPSARVN       1    0
TCGCCTTCTTAGACGACAGCA     SPSQTTA       1    0
TCGCCTTCTTAGACTTCTTAT     SPSQTSY       1    0
TCGCCTTCTTATCATATTATA     SPSYHII       1    0
TCGCCTTCTTATCATATTATT     SPSYHII       1    0
TCGCCTTCTTGGATTTGGTCG     SPSWIWS       1    0
TCGCCTTCTTGTACTAGTGCT     SPSCTSA       1    0
TCGCCTTCTTTGACTTCTTTG     SPSLTSL       1    0
TCGCCTTGGAATGATGGGACA     SPWNDGT       1    0
TCGCCTTGGAATGCGTCGCAT     SPWNASH       1    0
TCGCCTTGGACGAATAAGATG     SPWTNKM       1    0
TCGCCTTGGCAGTATGCGACT     SPWQYAT       1    0
TCGCCTTGGGATATTGAACAA     SPWDIEQ       1    0
TCGCCTTGGGATATTGATCTT     SPWDIDL       1    0
TCGCCTTGGGATCTGGATATA     SPWDLDI       1    0
TCGCCTTGGGATCTGGATATT     SPWDLDI       1    0
TCGCCTTGGTCGTTGGAGGAA     SPWSLEE       1    0
TCGCCTTGGTCGTTGGAGGAT     SPWSLED       1    0
TCGCCTTGGTCTACGAATCTT     SPWSTNL       1    0
TCGCCTTGGTCTCGTTATATT     SPWSRYI       1    0
TCGCCTTGGTGGAATGTTCGG     SPWWNVR       1    0
TCGCCTTGGTTTCCTTCTCAT     SPWFPSH       1    0
TCGCCTTGGTTTGATGGGACT     SPWFDGT       1    0
TCGCCTTGTAAGCTTGTGAGT     SPCKLVS       1    0
TCGCCTTGTAAGCTTGTGTGT     SPCKLVC       1    0
TCGCCTTGTACGGCTACGAAG     SPCTATK       1    0
TCGCCTTGTCAGCAGTGTGTG     SPCQQCV       1    0
TCGCCTTGTCCTCATATTCCG     SPCPHIP       1    0
TCGCCTTGTCCTCATATTCCT     SPCPHIP       1    0
TCGCCTTGTCCTGTTCCTGAG     SPCPVPE       1    0
TCGCCTTGTCTTAAGACGCCG     SPCLKTP       1    0
TCGCCTTGTCTTAAGACGCCT     SPCLKTP       1    0
TCGCCTTGTGCGCGTCAGGAT     SPCARQD       1    0
TCGCCTTTGAATACGAGGCCT     SPLNTRP       1    0
TCGCCTTTGAATACTAAAACA     SPLNTKT       1    0
TCGCCTTTGAATACTAATACT     SPLNTNT       1    0
TCGCCTTTGACAAAACAGACA     SPLTKQT       1    0
TCGCCTTTGACGAATCCTAAA     SPLTNPK       1    0
TCGCCTTTGACGAATCCTAAT     SPLTNPN       1    0
TCGCCTTTGACGACACAACAA     SPLTTQQ       1    0
TCGCCTTTGAGGGCGACAAGA     SPLRATR       1    0
TCGCCTTTGAGGGCGTCTAGT     SPLRASS       1    0
TCGCCTTTGATTACTACTCCA     SPLITTP       1    0
TCGCCTTTGATTACTACTCCT     SPLITTP       1    0
TCGCCTTTGCAGAATCCGACA     SPLQNPT       1    0
TCGCCTTTGCCGCCTCTTAAA     SPLPPLK       1    0
TCGCCTTTGCCGCCTCTTAAT     SPLPPLN       1    0
TCGCCTTTGGATCCGTCTTTG     SPLDPSL       1    0
TCGCCTTTGGATCTGAGTACT     SPLDLST       1    0
TCGCCTTTGGGGTCGCGGACT     SPLGSRT       1    0
TCGCCTTTGGTTGGTGGGCGT     SPLVGGR       1    0
TCGCCTTTGGTTGGTGGGCTA     SPLVGGL       1    0
TCGCCTTTGTCGACTCTTCAT     SPLSTLH       1    0
TCGCCTTTGTCGAGTAATTCG     SPLSSNS       1    0
TCGCCTTTGTCTAATCAGACT     SPLSNQT       1    0
TCGCCTTTTAATACTTATCAT     SPFNTYH       1    0
TCGCCTTTTAATACTTATCTG     SPFNTYL       1    0
TCGCCTTTTAATATGCCTCGA     SPFNMPR       1    0
TCGCCTTTTAATATGCCTCGT     SPFNMPR       1    0
TCGCCTTTTACTCGTCCTTCG     SPFTRPS       1    0
TCGCCTTTTACTGTGACGGTG     SPFTVTV       1    0
TCGCCTTTTAGGCATTGGGTG     SPFRHWV       1    0
TCGCCTTTTCATGCTTGGCCG     SPFHAWP       1    0
TCGCCTTTTGGGAATGTGCCT     SPFGNVP       1    0
TCGCCTTTTGTTCCGCATGCA     SPFVPHA       1    0
TCGCCTTTTGTTCCGCATGCT     SPFVPHA       1    0
TCGCCTTTTTTGGCTTCGCTG     SPFLASL       1    0
TCGCCTTTTTTGGCTTCGCTT     SPFLASL       1    0
TCGCCTTTTTTTGTGCAGCCG     SPFFVQP       1    0
TCGCGAGTGGAGAATAATCAG     SRVENNQ       1    0
TCGCGAGTGGAGAATAATCTG     SRVENNL       1    0
TCGCGCTCGGGTGCATATTCC     SRSGAYS       1    0
TCGCGCTTAACAGAAACGACA     SRLTETT       1    0
TCGCGGAATATGGCTGTTAGT     SRNMAVS       1    0
TCGCGGAATCATACGAGTAGA     SRNHTSR       1    0
TCGCGGAATTTTGTTCATGCT     SRNFVHA       1    0
TCGCGGACGCAGGCTCCTTAA     SRTQAP*       1    0
TCGCGGACGCAGGCTCCTTAT     SRTQAPY       1    0
TCGCGGACGCCGTCGCCGTCA     SRTPSPS       1    0
TCGCGGACGCCGTCGCCGTCT     SRTPSPS       1    0
TCGCGGACGCTTATGTCTATA     SRTLMSI       1    0
TCGCGGACGCTTATGTCTATT     SRTLMSI       1    0
TCGCGGACGGAGCAGGGGAAT     SRTEQGN       1    0
TCGCGGACGGATTGGTTGAAG     SRTDWLK       1    0
TCGCGGACTATTAATTATAAT     SRTINYN       1    0
TCGCGGACTCCGACTTGGATT     SRTPTWI       1    0
TCGCGGACTTTGGGTACTCTT     SRTLGTL       1    0
TCGCGGATGCCGCTGCCTTAA     SRMPLP*       1    0
TCGCGGATGCCGCTGCCTTTT     SRMPLPF       1    0
TCGCGGATGGAGATTATGACG     SRMEIMT       1    0
TCGCGGATGGATATTTTGCAG     SRMDILQ       1    0
TCGCGGATGGTGATTATGACG     SRMVIMT       1    0
TCGCGGATGGTTGGTGCGTAA     SRMVGA*       1    0
TCGCGGATGGTTGGTGCGTAT     SRMVGAY       1    0
TCGCGGATGGTTTCGCCTTAA     SRMVSP*       1    0
TCGCGGATGGTTTCGCCTTAT     SRMVSPY       1    0
TCGCGGATGTGGAGTGTTTTG     SRMWSVL       1    0
TCGCGGATGTGGAGTGTTTTT     SRMWSVF       1    0
TCGCGGATGTTTATGGTTCAT     SRMFMVH       1    0
TCGCGGATTAATGTACAAACG     SRINVQT       1    0
TCGCGGATTAATGTTCATACG     SRINVHT       1    0
TCGCGGATTACGGCTAGTTCT     SRITASS       1    0
TCGCGGATTCCTTTGAATATG     SRIPLNM       1    0
TCGCGGATTCTGGTTGATCAT     SRILVDH       1    0
TCGCGGATTGATTCTGCTGAT     SRIDSAD       1    0
TCGCGGATTGGGTTGTTGCAG     SRIGLLQ       1    0
TCGCGGATTTGGTCGCCTCCT     SRIWSPP       1    0
TCGCGGCAGCCTTGGATGCAG     SRQPWMQ       1    0
TCGCGGCAGCCTTGGATGCAT     SRQPWMH       1    0
TCGCGGCAGGAGGTTTGGATA     SRQEVWI       1    0
TCGCGGCAGGTGGTTTGGATT     SRQVVWI       1    0
TCGCGGCATATTCCGGATTCA     SRHIPDS       1    0
TCGCGGCATATTCCGGATTCT     SRHIPDS       1    0
TCGCGGCATATTGAGTCTCAG     SRHIESQ       1    0
TCGCGGCATCATCTTAATTGG     SRHHLNW       1    0
TCGCGGCATCTTATTTGGTAT     SRHLIWY       1    0
TCGCGGCATCTTCATGAGTGT     SRHLHEC       1    0
TCGCGGCATCTTCTTAATTGG     SRHLLNW       1    0
TCGCGGCATGCGTAGGAGTTT     SRHAQEF       1    0
TCGCGGCATGCTCAGACTTTT     SRHAQTF       1    0
TCGCGGCATTGGGATCTTCGA     SRHWDLR       1    0
TCGCGGCATTGGGATCTTCGT     SRHWDLR       1    0
TCGCGGCCACCAGAACAACGA     SRPPEQR       1    0
TCGCGGCCTAGTGTTCATCAT     SRPSVHH       1    0
TCGCGGCCTAGTGTTCATCTT     SRPSVHL       1    0
TCGCGGCCTATGCAGACTTCA     SRPMQTS       1    0
TCGCGGCCTATGCAGACTTCT     SRPMQTS       1    0
TCGCGGCCTCATGATTAGGGG     SRPHDQG       1    0
TCGCGGCCTCCTGATCATCGT     SRPPDHR       1    0
TCGCGGCCTGCGAATATTGGT     SRPANIG       1    0
TCGCGGCCTTGGACGACGAAA     SRPWTTK       1    0
TCGCGGCCTTGGACGACGATT     SRPWTTI       1    0
TCGCGGCGTCATCTTCAGCAA     SRRHLQQ       1    0
TCGCGGCGTCATCTTCAGCAT     SRRHLQH       1    0
TCGCGGCTGAATCTTCCAGAA     SRLNLPE       1    0
TCGCGGCTGACGGAGCTTCAT     SRLTELH       1    0
TCGCGGCTGATTATGATTCCT     SRLIMIP       1    0
TCGCGGCTGCATTCTGATATA     SRLHSDI       1    0
TCGCGGCTGCATTCTGATATT     SRLHSDI       1    0
TCGCGGCTGCCTCATCAGACG     SRLPHQT       1    0
TCGCGGCTGCCTTTTGATCTG     SRLPFDL       1    0
TCGCGGCTGGAGCAGCAGCAA     SRLEQQQ       1    0
TCGCGGCTGGAGCAGCAGCAT     SRLEQQH       1    0
TCGCGGCTGGCTGAGGTTGGG     SRLAEVG       1    0
TCGCGGCTTATTTATGGGATG     SRLIYGM       1    0
TCGCGGCTTGAGTGGTATACT     SRLEWYT       1    0
TCGCGGCTTGCGTCTGAAACG     SRLASET       1    0
TCGCGGCTTGTGCTTTATCAG     SRLVLYQ       1    0
TCGCGGGAGACGCTTGTTCCA     SRETLVP       1    0
TCGCGGGAGACGCTTGTTCCT     SRETLVP       1    0
TCGCGGGAGATTGATCCGCAT     SREIDPH       1    0
TCGCGGGAGGCGCATCATTAT     SREAHHY       1    0
TCGCGGGAGGTTGCGACTCTA     SREVATL       1    0
TCGCGGGAGGTTGCGACTCTT     SREVATL       1    0
TCGCGGGAGTGGAGGGATTTA     SREWRDL       1    0
TCGCGGGAGTGGAGGGATTTT     SREWRDF       1    0
TCGCGGGATATTACGATGGTG     SRDITMV       1    0
TCGCGGGATATTACGATGGTT     SRDITMV       1    0
TCGCGGGATATTACTACTCTG     SRDITTL       1    0
TCGCGGGATCAGCAGATGCAG     SRDQQMQ       1    0
TCGCGGGATCATATGAATTTG     SRDHMNL       1    0
TCGCGGGATGCTCATCCAACA     SRDAHPT       1    0
TCGCGGGATGCTCATCCTACT     SRDAHPT       1    0
TCGCGGGATGGGAATATTAAT     SRDGNIN       1    0
TCGCGGGATGGGACTCCTAAG     SRDGTPK       1    0
TCGCGGGATTATCATATGGAA     SRDYHME       1    0
TCGCGGGATTATCATATGGAT     SRDYHMD       1    0
TCGCGGGATTCTTCGTTTTTG     SRDSSFL       1    0
TCGCGGGCGGAGACTCCTGCG     SRAETPA       1    0
TCGCGGGCGGATTCGTATATT     SRADSYI       1    0
TCGCGGGCGTAAGAGCGGAAA     SRA*ERK       1    0
TCGCGGGCGTATACTACTATT     SRAYTTI       1    0
TCGCGGGCGTCTGCGATTTGA     SRASAI*       1    0
TCGCGGGCGTCTGCGATTTGT     SRASAIC       1    0
TCGCGGGCGTTTGAGCGGAAT     SRAFERN       1    0
TCGCGGGTGACTCATGAGACT     SRVTHET       1    0
TCGCGGGTGCATACTGAGCCG     SRVHTEP       1    0
TCGCGGGTGCCTACTAGTACG     SRVPTST       1    0
TCGCGGGTGCTTATTCAGACT     SRVLIQT       1    0
TCGCGGGTGGTGACTCAGATG     SRVVTQM       1    0
TCGCGGGTGGTTGCTGAGCAA     SRVVAEQ       1    0
TCGCGGGTGGTTGCTGAGCAT     SRVVAEH       1    0
TCGCGGTATCTGACGGTTCCA     SRYLTVP       1    0
TCGCGGTATGAGGCTATTGTT     SRYEAIV       1    0
TCGCGGTCGGATACTACGATT     SRSDTTI       1    0
TCGCGGTCGTATCCTGATTTG     SRSYPDL       1    0
TCGCGGTCTACTGTTCATGAA     SRSTVHE       1    0
TCGCGGTCTACTGTTCATGAT     SRSTVHD       1    0
TCGCGGTCTAGTACGCCGCCT     SRSSTPP       1    0
TCGCGGTCTGCTCCGATTGTT     SRSAPIV       1    0
TCGCGGTCTGCTGTGTCTTAT     SRSAVSY       1    0
TCGCGGTCTTGTACGCCGCCT     SRSCTPP       1    0
TCGCGGTCTTTGTCTCCGGAG     SRSLSPE       1    0
TCGCGGTGGATGACGCAAACA     SRWMTQT       1    0
TCGCGGTGGATGACGCATACA     SRWMTHT       1    0
TCGCGGTGGGATGTGTTGACG     SRWDVLT       1    0
TCGCGGTGGGATGTGTTGACT     SRWDVLT       1    0
TCGCGGTGGGCGATTAATGAT     SRWAIND       1    0
TCGCGGTGTGATTCTGGGTGT     SRCDSGC       1    0
TCGCGGTTAAAAAAAGAGGAA     SRLKKEE       1    0
TCGCGGTTGACGCTTCCTTAG     SRLTLPQ       1    0
TCGCGGTTGCATCTTCCTCGG     SRLHLPR       1    0
TCGCGGTTGCCTCCTAGTGTA     SRLPPSV       1    0
TCGCGGTTGCCTCCTAGTGTT     SRLPPSV       1    0
TCGCGGTTGGCGCCAGAGACA     SRLAPET       1    0
TCGCGGTTGGCGCCTGGGTCT     SRLAPGS       1    0
TCGCGGTTGGCTAATGATGTT     SRLANDV       1    0
TCGCGGTTGGTGGCTCTGGAT     SRLVALD       1    0
TCGCGGTTGGTTCTTTATAGT     SRLVLYS       1    0
TCGCGGTTGTATTCTGATATG     SRLYSDM       1    0
TCGCGGTTTAATTATGTGGAT     SRFNYVD       1    0
TCGCGGTTTATTAATGAGCTT     SRFINEL       1    0
TCGCGGTTTATTATTGAGCTT     SRFIIEL       1    0
TCGCGTAATAGTCCGGAGATT     SRNSPEI       1    0
TCGCGTAATATTCTGGATTTG     SRNILDL       1    0
TCGCGTAATCATGAGATGACG     SRNHEMT       1    0
TCGCGTAATGCTTTTACTATT     SRNAFTI       1    0
TCGCGTACGACGAATGATCCG     SRTTNDP       1    0
TCGCGTACGACGGAGTTTCGT     SRTTEFR       1    0
TCGCGTACGCATACGTCTAGT     SRTHTSS       1    0
TCGCGTACGGATACTGGGTAA     SRTDTG*       1    0
TCGCGTACGGATACTGGGTAT     SRTDTGY       1    0
TCGCGTACGGTGACGCATCCT     SRTVTHP       1    0
TCGCGTACTACGGTTGATCCT     SRTTVDP       1    0
TCGCGTACTCCTGATCGTCCA     SRTPDRP       1    0
TCGCGTACTCCTGATCGTCCT     SRTPDRP       1    0
TCGCGTACTGAGAATTATCCG     SRTENYP       1    0
TCGCGTACTTCTTGGATTCAA     SRTSWIQ       1    0
TCGCGTACTTCTTGGATTCAT     SRTSWIH       1    0
TCGCGTAGTAATGAGTATGCG     SRSNEYA       1    0
TCGCGTAGTAATGAGTATGCT     SRSNEYA       1    0
TCGCGTAGTATGCTTGTGTTT     SRSMLVF       1    0
TCGCGTAGTATTGATAGTAAA     SRSIDSK       1    0
TCGCGTAGTATTGATAGTAAT     SRSIDSN       1    0
TCGCGTAGTCTGCCGCAGGCT     SRSLPQA       1    0
TCGCGTAGTGTGCAGCAGTCT     SRSVQQS       1    0
TCGCGTATGACGTATCAGTAT     SRMTYQY       1    0
TCGCGTATGAGTATTCAGGCG     SRMSIQA       1    0
TCGCGTATGCATTATCTGTTG     SRMHYLL       1    0
TCGCGTATGCCGGGTGCTAAT     SRMPGAN       1    0
TCGCGTATGCCTATTAAGTAT     SRMPIKY       1    0
TCGCGTATTATGCCGCTTAAG     SRIMPLK       1    0
TCGCGTATTATTGATATTTAA     SRIIDI*       1    0
TCGCGTATTATTGATATTTAT     SRIIDIY       1    0
TCGCGTATTCCGAGGTTTCCG     SRIPRFP       1    0
TCGCGTATTCCTATTCTTGAT     SRIPILD       1    0
TCGCGTATTCTGTTGCATGAG     SRILLHE       1    0
TCGCGTATTGCGTGGATGGAT     SRIAWMD       1    0
TCGCGTATTGCTGCTGCTGGT     SRIAAAG       1    0
TCGCGTATTGGTGATATTGCG     SRIGDIA       1    0
TCGCGTATTTATATTAGTTAT     SRIYISY       1    0
TCGCGTATTTCGACTATTGAT     SRISTID       1    0
TCGCGTATTTCTGATGCGGAA     SRISDAE       1    0
TCGCGTATTTCTGATGCGGAT     SRISDAD       1    0
TCGCGTATTTGTCATGATAGT     SRICHDS       1    0
TCGCGTATTTTTACTCCTAAA     SRIFTPK       1    0
TCGCGTATTTTTACTCCTAAT     SRIFTPN       1    0
TCGCGTCAGATGCCGCTTACT     SRQMPLT       1    0
TCGCGTCATAATGATGAGATT     SRHNDEI       1    0
TCGCGTCATCAGCATTGGACT     SRHQHWT       1    0
TCGCGTCATCCGATGTTTGTG     SRHPMFV       1    0
TCGCGTCATGATCTGATGGAT     SRHDLMD       1    0
TCGCGTCATGCGATGACGGAA     SRHAMTE       1    0
TCGCGTCATGCGATGCCGGAT     SRHAMPD       1    0
TCGCGTCATGCGGGGTCGCCA     SRHAGSP       1    0
TCGCGTCATGCGGGGTCGCCT     SRHAGSP       1    0
TCGCGTCCGAGTACGTCTCCT     SRPSTSP       1    0
TCGCGTCCGAGTCTGAATCTG     SRPSLNL       1    0
TCGCGTCCGATTTTGTGGGAT     SRPILWD       1    0
TCGCGTCCGCTGACTAAGCTG     SRPLTKL       1    0
TCGCGTCCGTATGAGGAGCTA     SRPYEEL       1    0
TCGCGTCCGTCGTAAAAGCAG     SRPS*KQ       1    0
TCGCGTCCGTCGTATATGCAG     SRPSYMQ       1    0
TCGCGTCCGTTTATTGATTCG     SRPFIDS       1    0
TCGCGTCCGTTTCCGTTTCCG     SRPFPFP       1    0
TCGCGTCCGTTTGAGGAGCTT     SRPFEEL       1    0
TCGCGTCCTACTTATGATTGT     SRPTYDC       1    0
TCGCGTCCTAGTAGTGTTGCA     SRPSSVA       1    0
TCGCGTCCTAGTAGTGTTGCT     SRPSSVA       1    0
TCGCGTCCTATGTCGTTTACG     SRPMSFT       1    0
TCGCGTCCTCCTGATTAGCTT     SRPPDQL       1    0
TCGCGTCCTCTGACGGCTAGA     SRPLTAR       1    0
TCGCGTCCTCTGACGGCTAGT     SRPLTAS       1    0
TCGCGTCCTGAGGTTACTAAG     SRPEVTK       1    0
TCGCGTCCTGAGTCGAATCCG     SRPESNP       1    0
TCGCGTCCTGCGATGACTGAT     SRPAMTD       1    0
TCGCGTCCTGCGATGACTGTG     SRPAMTV       1    0
TCGCGTCCTGGTATGCCTGTG     SRPGMPV       1    0
TCGCGTCCTGTGCTTATTCGT     SRPVLIR       1    0
TCGCGTCCTTATGAGCCTTCA     SRPYEPS       1    0
TCGCGTCCTTATGCTTCGAAT     SRPYASN       1    0
TCGCGTCCTTCTTATGATTGT     SRPSYDC       1    0
TCGCGTCCTTTGACGCATACT     SRPLTHT       1    0
TCGCGTCTGATTGGGATTCTA     SRLIGIL       1    0
TCGCGTCTGGAGACTTTGCTG     SRLETLL       1    0
TCGCGTCTGGATATGGCGACA     SRLDMAT       1    0
TCGCGTCTGTCTATGACTTTA     SRLSMTL       1    0
TCGCGTCTGTTTGGGATTCTT     SRLFGIL       1    0
TCGCGTCTTACGCATACGTAT     SRLTHTY       1    0
TCGCGTCTTATTAATCATGCA     SRLINHA       1    0
TCGCGTCTTGAGGAAGGAGTA     SRLEEGV       1    0
TCGCGTCTTGAGGATGGTGTT     SRLEDGV       1    0
TCGCGTCTTTTTAATCATGCT     SRLFNHA       1    0
TCGCGTGAGACTCATCTTTAT     SRETHLY       1    0
TCGCGTGAGACTCCTCAGACT     SRETPQT       1    0
TCGCGTGAGCTTGATGCGTCT     SRELDAS       1    0
TCGCGTGATACTCATATTCCG     SRDTHIP       1    0
TCGCGTGATATGTCTTGTAAT     SRDMSCN       1    0
TCGCGTGATATTAAGTCTCTG     SRDIKSL       1    0
TCGCGTGATATTACGCCGCAG     SRDITPQ       1    0
TCGCGTGATCATAATCAGAAA     SRDHNQK       1    0
TCGCGTGATCATAATCTGATT     SRDHNLI       1    0
TCGCGTGATCTGGAGCAGATT     SRDLEQI       1    0
TCGCGTGATGCTATGCTTCGT     SRDAMLR       1    0
TCGCGTGATGTGAATCTGCCT     SRDVNLP       1    0
TCGCGTGATGTTAATCTGAAA     SRDVNLK       1    0
TCGCGTGATGTTCCTTTGCAG     SRDVPLQ       1    0
TCGCGTGATGTTTCTTCTACA     SRDVSST       1    0
TCGCGTGATGTTTCTTCTACT     SRDVSST       1    0
TCGCGTGATTTGTCTTGTAAT     SRDLSCN       1    0
TCGCGTGCGACGGCGTGGAGA     SRATAWR       1    0
TCGCGTGCGACGGCGTGGAGT     SRATAWS       1    0
TCGCGTGCGGGTATTACGAAT     SRAGITN       1    0
TCGCGTGCGTCGCTGCCGGCT     SRASLPA       1    0
TCGCGTGCGTTGGCTTATACA     SRALAYT       1    0
TCGCGTGCTCTGCTTAATTCA     SRALLNS       1    0
TCGCGTGCTCTGCTTAATTCT     SRALLNS       1    0
TCGCGTGCTCTTACGAATGAA     SRALTNE       1    0
TCGCGTGCTGAGGTTGCGCGG     SRAEVAR       1    0
TCGCGTGCTGCTACGGATCTA     SRAATDL       1    0
TCGCGTGCTGCTACGGATCTT     SRAATDL       1    0
TCGCGTGGGGAGCTGATGCCG     SRGELMP       1    0
TCGCGTGTGAGTAGTCATTAT     SRVSSHY       1    0
TCGCGTGTGATGTCGCATCCA     SRVMSHP       1    0
TCGCGTGTGATTGTGCCGTAT     SRVIVPY       1    0
TCGCGTGTGCATAGTATGATG     SRVHSMM       1    0
TCGCGTGTGCTGCCTTTTCGT     SRVLPFR       1    0
TCGCGTGTGGGGTCGGTTGAG     SRVGSVE       1    0
TCGCGTGTGTATTTGTGGAAT     SRVYLWN       1    0
TCGCGTGTGTTGTCGCATCCT     SRVLSHP       1    0
TCGCGTGTTAATGAGATTCCG     SRVNEIP       1    0
TCGCGTGTTATGCCGGATTTT     SRVMPDF       1    0
TCGCGTGTTATTCATCAGACA     SRVIHQT       1    0
TCGCGTGTTCTGAATCATGAT     SRVLNHD       1    0
TCGCGTGTTGCTGATCTGTAT     SRVADLY       1    0
TCGCGTGTTTATGTTCTGAAT     SRVYVLN       1    0
TCGCGTGTTTCTGCGCTTGAT     SRVSALD       1    0
TCGCGTGTTTTGCCGGATTTT     SRVLPDF       1    0
TCGCGTTATACGGTGGCTCTG     SRYTVAL       1    0
TCGCGTTATGAGACGATTGAT     SRYETID       1    0
TCGCGTTATGCTGATCTGACT     SRYADLT       1    0
TCGCGTTATTTGCATTCGTAT     SRYLHSY       1    0
TCGCGTTCTGCTGCGGTGCAT     SRSAAVH       1    0
TCGCGTTGGGGGGTTGAGCCG     SRWGVEP       1    0
TCGCGTTGGGGGGTTGAGCCT     SRWGVEP       1    0
TCGCGTTGGGTGGAGACGAAA     SRWVETK       1    0
TCGCGTTGGTCTTCGCCTTAG     SRWSSPQ       1    0
TCGCGTTGTATTATGAGTGCT     SRCIMSA       1    0
TCGCGTTGTGATTCGGATTCG     SRCDSDS       1    0
TCGCGTTTGCTGACTGATGAG     SRLLTDE       1    0
TCGCGTTTGGAGGTTACTTAA     SRLEVT*       1    0
TCGCGTTTGGAGGTTACTTAT     SRLEVTY       1    0
TCGCGTTTGGATTGTGGAACA     SRLDCGT       1    0
TCGCGTTTGGTTGAGTCGCGT     SRLVESR       1    0
TCGCGTTTGTTGGTGAATTTT     SRLLVNF       1    0
TCGCGTTTTCAGCAGTCGGGG     SRFQQSG       1    0
TCGCGTTTTCCGGATTTTGCT     SRFPDFA       1    0
TCGCGTTTTGATCCGAATGGG     SRFDPNG       1    0
TCGCGTTTTTATATGAATCCT     SRFYMNP       1    0
TCGCGTTTTTATGATTGGGAT     SRFYDWD       1    0
TCGCGTTTTTCTGATACGTCT     SRFSDTS       1    0
TCGCGTTTTTGTATGACTTGT     SRFCMTC       1    0
TCGCTGAAAGGTGGTGGTAAG     SLKGGGK       1    0
TCGCTGAAGAAACAGAAGCAG     SLKKQKQ       1    0
TCGCTGAAGAAGGAAAAGACA     SLKKEKT       1    0
TCGCTGAAGAAGGTTACTATA     SLKKVTI       1    0
TCGCTGAAGAATCTGATGCTG     SLKNLML       1    0
TCGCTGAAGAATGCGTATGCT     SLKNAYA       1    0
TCGCTGAAGACTACGGCTGGG     SLKTTAG       1    0
TCGCTGAAGACTACGGCTGGT     SLKTTAG       1    0
TCGCTGAAGACTCTTTATGAT     SLKTLYD       1    0
TCGCTGAAGATGAGGATTGAG     SLKMRIE       1    0
TCGCTGAAGCAGCCGGGTATT     SLKQPGI       1    0
TCGCTGAAGCTGTTTAGTAAT     SLKLFSN       1    0
TCGCTGAAGGAGGATTCGGGA     SLKEDSG       1    0
TCGCTGAAGGTTCAGTATGTA     SLKVQYV       1    0
TCGCTGAAGGTTCAGTATGTT     SLKVQYV       1    0
TCGCTGAAGGTTCGTGTAAGG     SLKVRVR       1    0
TCGCTGAAGGTTCGTGTTTTT     SLKVRVF       1    0
TCGCTGAAGGTTGTGTCTAAT     SLKVVSN       1    0
TCGCTGAAGTATACTCCACAA     SLKYTPQ       1    0
TCGCTGAAGTATACTCCTCAT     SLKYTPH       1    0
TCGCTGAAGTATGCTGCTTTG     SLKYAAL       1    0
TCGCTGAATAAGCATCCTATG     SLNKHPM       1    0
TCGCTGAATAAGCATCCTATT     SLNKHPI       1    0
TCGCTGAATAAGTATAATGTG     SLNKYNV       1    0
TCGCTGAATAAGTCTGCTCCT     SLNKSAP       1    0
TCGCTGAATACGGAGAAGTGG     SLNTEKW       1    0
TCGCTGAATACTTTTTAGAAA     SLNTFQK       1    0
TCGCTGAATAGTAATGGTTCG     SLNSNGS       1    0
TCGCTGAATAGTCATGAGCCG     SLNSHEP       1    0
TCGCTGAATCAGATGCCTGAA     SLNQMPE       1    0
TCGCTGAATCAGCCTTGGGTA     SLNQPWV       1    0
TCGCTGAATCAGCCTTGGGTT     SLNQPWV       1    0
TCGCTGAATCATAGTCCTATA     SLNHSPI       1    0
TCGCTGAATCATAGTCCTATT     SLNHSPI       1    0
TCGCTGAATCCGGTGAATAAA     SLNPVNK       1    0
TCGCTGAATCCGGTGAATAAT     SLNPVNN       1    0
TCGCTGAATCCTTATCCGCCA     SLNPYPP       1    0
TCGCTGAATCCTTATCCGCCT     SLNPYPP       1    0
TCGCTGAATCCTTGTAGTACG     SLNPCST       1    0
TCGCTGAATCCTTGTAGTACT     SLNPCST       1    0
TCGCTGAATCTGCCTATTAGT     SLNLPIS       1    0
TCGCTGAATGAGTTGTCGGAA     SLNELSE       1    0
TCGCTGAATGAGTTGTCGGAT     SLNELSD       1    0
TCGCTGAATGCGTATGTTCGT     SLNAYVR       1    0
TCGCTGAATGCGTTTTCTTGG     SLNAFSW       1    0
TCGCTGAATGGTAATACGTAG     SLNGNTQ       1    0
TCGCTGAATGGTGGTGGAAAG     SLNGGGK       1    0
TCGCTGAATGTGTAGAAGAAA     SLNVQKK       1    0
TCGCTGAATGTGTAGAAGAAT     SLNVQKN       1    0
TCGCTGAATTATTGGACTTGG     SLNYWTW       1    0
TCGCTGAATTCGATGATGAAT     SLNSMMN       1    0
TCGCTGAATTCGGAGAAGTGG     SLNSEKW       1    0
TCGCTGAATTCTTTTTTGAAT     SLNSFLN       1    0
TCGCTGAATTGGAGGGATATG     SLNWRDM       1    0
TCGCTGAATTGTGTGGTGTGT     SLNCVVC       1    0
TCGCTGACGAATGCTAGTTAA     SLTNAS*       1    0
TCGCTGACGAATGCTAGTTAT     SLTNASY       1    0
TCGCTGACGACGCTGAAGACT     SLTTLKT       1    0
TCGCTGACGACGCTGATGACT     SLTTLMT       1    0
TCGCTGACGATTAGGCATCTG     SLTIRHL       1    0
TCGCTGACGATTTCGCATCAT     SLTISHH       1    0
TCGCTGACGCATTGGAATTCT     SLTHWNS       1    0
TCGCTGACGGAGACGTGTTTA     SLTETCL       1    0
TCGCTGACGGAGACGTGTTTT     SLTETCF       1    0
TCGCTGACGGAGCAAGTTAAT     SLTEQVN       1    0
TCGCTGACGGAGCATGTTATT     SLTEHVI       1    0
TCGCTGACGGTGGAGCCGAGG     SLTVEPR       1    0
TCGCTGACGGTTACTACTTGT     SLTVTTC       1    0
TCGCTGACGGTTCATAGGGAG     SLTVHRE       1    0
TCGCTGACGGTTCGGAGTGGT     SLTVRSG       1    0
TCGCTGACGTTGTCGTGGCTG     SLTLSWL       1    0
TCGCTGACGTTTGTTCATATA     SLTFVHI       1    0
TCGCTGACGTTTGTTCATATT     SLTFVHI       1    0
TCGCTGACTAAGGCTCCTTAT     SLTKAPY       1    0
TCGCTGACTAATAGGGCTCCG     SLTNRAP       1    0
TCGCTGACTAATCCTGAGCAT     SLTNPEH       1    0
TCGCTGACTAATGCGTCTCAG     SLTNASQ       1    0
TCGCTGACTAGTAATCAAACA     SLTSNQT       1    0
TCGCTGACTAGTAATCATTCT     SLTSNHS       1    0
TCGCTGACTCAGGTTACTCTT     SLTQVTL       1    0
TCGCTGACTCATCCGTTGGAG     SLTHPLE       1    0
TCGCTGACTCCGGAGAATGTG     SLTPENV       1    0
TCGCTGACTCTTTTTAAGTAG     SLTLFKQ       1    0
TCGCTGACTGAGCTGCAGCGG     SLTELQR       1    0
TCGCTGACTGCGAAGTCTTCA     SLTAKSS       1    0
TCGCTGACTGCGAAGTCTTCT     SLTAKSS       1    0
TCGCTGACTGCGGCGCCTATA     SLTAAPI       1    0
TCGCTGACTGCGGCGCCTATT     SLTAAPI       1    0
TCGCTGACTTATGCGATACTT     SLTYAIL       1    0
TCGCTGACTTATGCGATTCTT     SLTYAIL       1    0
TCGCTGACTTGGAGTCCTCCT     SLTWSPP       1    0
TCGCTGACTTTGTATTTTCCT     SLTLYFP       1    0
TCGCTGAGGAGTTATACTGCG     SLRSYTA       1    0
TCGCTGAGGCAGGTGGAGAGG     SLRQVER       1    0
TCGCTGAGGCTGGAGCTGCCG     SLRLELP       1    0
TCGCTGAGGGTGTCGTTGAAG     SLRVSLK       1    0
TCGCTGAGTACTACTAGTAGG     SLSTTSR       1    0
TCGCTGAGTAGTGCTTGTGGT     SLSSACG       1    0
TCGCTGAGTCAGCTGTTTGTT     SLSQLFV       1    0
TCGCTGAGTCCGATGGGTATT     SLSPMGI       1    0
TCGCTGAGTCTGAAGATTCAG     SLSLKIQ       1    0
TCGCTGAGTGCGACGTGGCAT     SLSATWH       1    0
TCGCTGAGTGTTGGTGGGACG     SLSVGGT       1    0
TCGCTGAGTTATCATCTTTTT     SLSYHLF       1    0
TCGCTGAGTTCGCCTGATCAT     SLSSPDH       1    0
TCGCTGAGTTGGTATACGATG     SLSWYTM       1    0
TCGCTGAGTTTGACGCAGATT     SLSLTQI       1    0
TCGCTGAGTTTGTGTGATGGG     SLSLCDG       1    0
TCGCTGATAAAAACGACAACG     SLIKTTT       1    0
TCGCTGATGAAAGCAAAGAAG     SLMKAKK       1    0
TCGCTGATGAATCTTCCTGCG     SLMNLPA       1    0
TCGCTGATGAATGAGCATGGG     SLMNEHG       1    0
TCGCTGATGAATGCGAGGATG     SLMNARM       1    0
TCGCTGATGAATTCTTCTTTA     SLMNSSL       1    0
TCGCTGATGAATTCTTCTTTT     SLMNSSF       1    0
TCGCTGATGACGCAGTCTAAA     SLMTQSK       1    0
TCGCTGATGACGCAGTCTAAT     SLMTQSN       1    0
TCGCTGATGACTATGACGTTA     SLMTMTL       1    0
TCGCTGATGACTATGACGTTT     SLMTMTF       1    0
TCGCTGATGATGCCGGGGCAG     SLMMPGQ       1    0
TCGCTGATGATTTTGCCGGGG     SLMILPG       1    0
TCGCTGATGCAGTCTCAGGTA     SLMQSQV       1    0
TCGCTGATGCAGTCTCAGGTT     SLMQSQV       1    0
TCGCTGATGCATGAGCATGGG     SLMHEHG       1    0
TCGCTGATGCCGCAGGAGAGA     SLMPQER       1    0
TCGCTGATGCCGCAGGAGAGT     SLMPQES       1    0
TCGCTGATGCCTGAGTGTTGT     SLMPECC       1    0
TCGCTGATGCCTTATCAGTAG     SLMPYQQ       1    0
TCGCTGATGCTGGGGAATGCT     SLMLGNA       1    0
TCGCTGATGCTTACTTCTAAT     SLMLTSN       1    0
TCGCTGATGGAGACTTTGCCA     SLMETLP       1    0
TCGCTGATGGAGACTTTGCCT     SLMETLP       1    0
TCGCTGATGGAGCCGGGTCCT     SLMEPGP       1    0
TCGCTGATGGAGGCTGGTTAT     SLMEAGY       1    0
TCGCTGATGGCTCTGGTGAAG     SLMALVK       1    0
TCGCTGATGGCTGCTAAGAAG     SLMAAKK       1    0
TCGCTGATGGTGACTAATCTT     SLMVTNL       1    0
TCGCTGATGGTGCTTAAGCAA     SLMVLKQ       1    0
TCGCTGATGGTGCTTATGCAT     SLMVLMH       1    0
TCGCTGATGGTGGGGAAGAGG     SLMVGKR       1    0
TCGCTGATGGTGGGGATGAGG     SLMVGMR       1    0
TCGCTGATGGTGTTTCCTACG     SLMVFPT       1    0
TCGCTGATGGTTAGTCATGCT     SLMVSHA       1    0
TCGCTGATGGTTCTGCGGACG     SLMVLRT       1    0
TCGCTGATGTAGACTTCTTCA     SLMQTSS       1    0
TCGCTGATGTAGACTTCTTCT     SLMQTSS       1    0
TCGCTGATGTATAAGCATCTA     SLMYKHL       1    0
TCGCTGATGTATAAGCATCTT     SLMYKHL       1    0
TCGCTGATGTATGATGCGCAG     SLMYDAQ       1    0
TCGCTGATGTATGCTAAGATG     SLMYAKM       1    0
TCGCTGATGTTTTCTAGTAAT     SLMFSSN       1    0
TCGCTGATTAATAAGGCGTTG     SLINKAL       1    0
TCGCTGATTAATCCTGGGACT     SLINPGT       1    0
TCGCTGATTACGGAGGATAAT     SLITEDN       1    0
TCGCTGATTACTTCTCATACT     SLITSHT       1    0
TCGCTGATTATGAGGCATGAT     SLIMRHD       1    0
TCGCTGATTATGTAGGATAAT     SLIMQDN       1    0
TCGCTGATTCATCAGAATGGG     SLIHQNG       1    0
TCGCTGATTCATCAGGATGGG     SLIHQDG       1    0
TCGCTGATTCCGGCTATTGCT     SLIPAIA       1    0
TCGCTGATTCTTAAGACTCGT     SLILKTR       1    0
TCGCTGATTCTTGGGCGTGGA     SLILGRG       1    0
TCGCTGATTGCTATTGGGCAG     SLIAIGQ       1    0
TCGCTGATTGCTCATTATCAG     SLIAHYQ       1    0
TCGCTGATTGTTATGAGTCAG     SLIVMSQ       1    0
TCGCTGATTTATCCTGGGTCG     SLIYPGS       1    0
TCGCTGATTTCTTCTGTTACT     SLISSVT       1    0
TCGCTGATTTTGTAGGATATG     SLILQDM       1    0
TCGCTGATTTTTCCTTGGAAT     SLIFPWN       1    0
TCGCTGCAAAGGCAAAGGCAG     SLQRQRQ       1    0
TCGCTGCAGACGGTGGGGGAT     SLQTVGD       1    0
TCGCTGCAGACTGGGTGGCCT     SLQTGWP       1    0
TCGCTGCAGAGTAGTTGGAAT     SLQSSWN       1    0
TCGCTGCAGATGGCGGCTGCG     SLQMAAA       1    0
TCGCTGCAGATTAGTCGAAAA     SLQISRK       1    0
TCGCTGCAGATTAGTCGTTTT     SLQISRF       1    0
TCGCTGCAGATTCAGAATAAT     SLQIQNN       1    0
TCGCTGCAGCCGTATATTATT     SLQPYII       1    0
TCGCTGCAGCTGGAGAATCAT     SLQLENH       1    0
TCGCTGCAGGTTGTGCGTTCT     SLQVVRS       1    0
TCGCTGCAGTATAAGCTGCAT     SLQYKLH       1    0
TCGCTGCAGTCTACGGCGGTG     SLQSTAV       1    0
TCGCTGCAGTTGCGTTCTGAT     SLQLRSD       1    0
TCGCTGCAGTTTAGTCGTTTT     SLQFSRF       1    0
TCGCTGCATAAGATTCATGTG     SLHKIHV       1    0
TCGCTGCATACGCCGTTTTCG     SLHTPFS       1    0
TCGCTGCATACGCGTTCGATG     SLHTRSM       1    0
TCGCTGCATACTCGGTCTCCG     SLHTRSP       1    0
TCGCTGCATAGTATGCGGCAG     SLHSMRQ       1    0
TCGCTGCATATTAAGAATGGT     SLHIKNG       1    0
TCGCTGCATATTTCGTATAAG     SLHISYK       1    0
TCGCTGCATCATCCTATTAAA     SLHHPIK       1    0
TCGCTGCATCATCCTATTAAT     SLHHPIN       1    0
TCGCTGCATCCTTATCAGCGA     SLHPYQR       1    0
TCGCTGCATCGTACTAATCTG     SLHRTNL       1    0
TCGCTGCATGAGTCTAGGATT     SLHESRI       1    0
TCGCTGCATGATAAGACGGTT     SLHDKTV       1    0
TCGCTGCATGATTGGATGGTG     SLHDWMV       1    0
TCGCTGCATGCGGCTACGCAA     SLHAATQ       1    0
TCGCTGCATGGGCATCCGCAG     SLHGHPQ       1    0
TCGCTGCATTATGAGTATAAG     SLHYEYK       1    0
TCGCTGCATTATTCGAAGACT     SLHYSKT       1    0
TCGCTGCATTGGCAGGGTAGG     SLHWQGR       1    0
TCGCTGCATTGGCATAGGCTG     SLHWHRL       1    0
TCGCTGCCAAAGACGCAGGCA     SLPKTQA       1    0
TCGCTGCCGACGTTTAGTGTT     SLPTFSV       1    0
TCGCTGCCGAGGCCTTCTCTT     SLPRPSL       1    0
TCGCTGCCGAGTACTACTCAT     SLPSTTH       1    0
TCGCTGCCGATTGAGAATACT     SLPIENT       1    0
TCGCTGCCGCCTTATTATATA     SLPPYYI       1    0
TCGCTGCCGCCTTATTATATT     SLPPYYI       1    0
TCGCTGCCGGAGCATCTTCCT     SLPEHLP       1    0
TCGCTGCCGGAGCGGAGAAAA     SLPERRK       1    0
TCGCTGCCGGAGTATCGTACA     SLPEYRT       1    0
TCGCTGCCGGAGTATCGTACT     SLPEYRT       1    0
TCGCTGCCGGATTATGCGACT     SLPDYAT       1    0
TCGCTGCCGGCTGCTAGTTAT     SLPAASY       1    0
TCGCTGCCGGGGAATCTGCTT     SLPGNLL       1    0
TCGCTGCCGGGGACTTATCTA     SLPGTYL       1    0
TCGCTGCCGGGGACTTATCTT     SLPGTYL       1    0
TCGCTGCCGGGTCGGCTTCAA     SLPGRLQ       1    0
TCGCTGCCGGGTCGGCTTCTT     SLPGRLL       1    0
TCGCTGCCGGTGAGTAATAAG     SLPVSNK       1    0
TCGCTGCCGGTGAGTAATAAT     SLPVSNN       1    0
TCGCTGCCGGTGCGGAGTTAT     SLPVRSY       1    0
TCGCTGCCGTAGGATCTTTAA     SLPQDL*       1    0
TCGCTGCCGTATAATCCTTCT     SLPYNPS       1    0
TCGCTGCCGTATATTATTAAA     SLPYIIK       1    0
TCGCTGCCGTATATTATTAAT     SLPYIIN       1    0
TCGCTGCCGTTTCATCATCTT     SLPFHHL       1    0
TCGCTGCCTACTGATCATATG     SLPTDHM       1    0
TCGCTGCCTAGGGAGACGTCA     SLPRETS       1    0
TCGCTGCCTATGTCGCAGGCT     SLPMSQA       1    0
TCGCTGCCTCATTCGCCTCAT     SLPHSPH       1    0
TCGCTGCCTCCTACTACGCGT     SLPPTTR       1    0
TCGCTGCCTCTTCCGACTAGT     SLPLPTS       1    0
TCGCTGCCTGCGCTTTTGAAA     SLPALLK       1    0
TCGCTGCCTGCGCTTTTGAAT     SLPALLN       1    0
TCGCTGCCTGGGAATCAGCTT     SLPGNQL       1    0
TCGCTGCCTTAGAAGAGTTAA     SLPQKS*       1    0
TCGCTGCCTTAGAAGAGTTTA     SLPQKSL       1    0
TCGCTGCCTTATCGTTCGATG     SLPYRSM       1    0
TCGCTGCCTTCTAGTTCGTAG     SLPSSSQ       1    0
TCGCTGCCTTGGACTGGGCAA     SLPWTGQ       1    0
TCGCTGCCTTGGACTGGGCAT     SLPWTGH       1    0
TCGCTGCCTTTGACGTCTATA     SLPLTSI       1    0
TCGCTGCCTTTGACGTCTATT     SLPLTSI       1    0
TCGCTGCCTTTGCCGGAGAGT     SLPLPES       1    0
TCGCTGCGGATTGCTCTGGTA     SLRIALV       1    0
TCGCTGCGGCTGATTGGGTCG     SLRLIGS       1    0
TCGCTGCGGGAGCCGTTTTTT     SLREPFF       1    0
TCGCTGCGGGATGATCCTCGG     SLRDDPR       1    0
TCGCTGCGGGATGATCCTCGT     SLRDDPR       1    0
TCGCTGCGGGATGCGGCTGGG     SLRDAAG       1    0
TCGCTGCGGGATGGTATGAAT     SLRDGMN       1    0
TCGCTGCGGTCGGGTCCTGTG     SLRSGPV       1    0
TCGCTGCGTATTGAGCGTACA     SLRIERT       1    0
TCGCTGCGTATTGAGCGTACT     SLRIERT       1    0
TCGCTGCGTGATCCTATTCGG     SLRDPIR       1    0
TCGCTGCGTGGTACGTATGAT     SLRGTYD       1    0
TCGCTGCGTTCTGATGAGCCT     SLRSDEP       1    0
TCGCTGCGTTTTCCTACTGTG     SLRFPTV       1    0
TCGCTGCTGACTTTTGGGAAT     SLLTFGN       1    0
TCGCTGCTGAGTTCTCTTCAT     SLLSSLH       1    0
TCGCTGCTGCGTTTTGATCTT     SLLRFDL       1    0
TCGCTGCTGGAGAATGCTAGT     SLLENAS       1    0
TCGCTGCTGGAGACTGAGACT     SLLETET       1    0
TCGCTGCTGTATGCGTATGAT     SLLYAYD       1    0
TCGCTGCTGTGTCGTACGGAG     SLLCRTE       1    0
TCGCTGCTGTGTTCGACGCGT     SLLCSTR       1    0
TCGCTGCTGTTGCGTCAGAAT     SLLLRQN       1    0
TCGCTGCTTAATAAGGTGGTA     SLLNKVV       1    0
TCGCTGCTTACGCATGGGCTT     SLLTHGL       1    0
TCGCTGCTTAGTTATGTTAGG     SLLSYVR       1    0
TCGCTGCTTAGTTATGTTAGT     SLLSYVS       1    0
TCGCTGCTTGAGTGGACGAGT     SLLEWTS       1    0
TCGCTGCTTTTTACTAGGCTG     SLLFTRL       1    0
TCGCTGGAAGGGAAGCAAGAG     SLEGKQE       1    0
TCGCTGGAGAAGACTCTGTTG     SLEKTLL       1    0
TCGCTGGAGAATGCGGTGAAG     SLENAVK       1    0
TCGCTGGAGACGTAGCTTCCA     SLETQLP       1    0
TCGCTGGAGACTCTTTCTCGA     SLETLSR       1    0
TCGCTGGAGAGGAATCATTTG     SLERNHL       1    0
TCGCTGGAGATGGGTTCGGAG     SLEMGSE       1    0
TCGCTGGAGCATACGCATATG     SLEHTHM       1    0
TCGCTGGAGCCGCGTCATGGG     SLEPRHG       1    0
TCGCTGGAGGAGTTTATTGCT     SLEEFIA       1    0
TCGCTGGAGGGGGTTCGGCGT     SLEGVRR       1    0
TCGCTGGAGGTGGAGCGGCGT     SLEVERR       1    0
TCGCTGGAGTCGCGGCCTGTT     SLESRPV       1    0
TCGCTGGAGTCTGTGCTTACT     SLESVLT       1    0
TCGCTGGAGTTGACGCAGGGT     SLELTQG       1    0
TCGCTGGAGTTGAGGCCTCGT     SLELRPR       1    0
TCGCTGGATACTTGTAATACA     SLDTCNT       1    0
TCGCTGGATACTTGTAATACT     SLDTCNT       1    0
TCGCTGGATATGTGGCCTAAG     SLDMWPK       1    0
TCGCTGGATCAGGCTTGTTCT     SLDQACS       1    0
TCGCTGGATCATATGATTACT     SLDHMIT       1    0
TCGCTGGATGCGTTTGGTCAT     SLDAFGH       1    0
TCGCTGGATGCTCCTACTCAT     SLDAPTH       1    0
TCGCTGGATGTGCGTAAGAGG     SLDVRKR       1    0
TCGCTGGATGTGGATAATGAT     SLDVDND       1    0
TCGCTGGATTATCCTATGGTG     SLDYPMV       1    0
TCGCTGGATTTGCCTGTTGAT     SLDLPVD       1    0
TCGCTGGCGACGCCTCGTATT     SLATPRI       1    0
TCGCTGGCGATGGATTTTGGA     SLAMDFG       1    0
TCGCTGGCGATGGATTTTGGT     SLAMDFG       1    0
TCGCTGGCGATGGTGGCTAAT     SLAMVAN       1    0
TCGCTGGCGCCGGCACAAGAA     SLAPAQE       1    0
TCGCTGGCGCCGGCTCATGAT     SLAPAHD       1    0
TCGCTGGCGCCTCATAATCCG     SLAPHNP       1    0
TCGCTGGCGCTTCATCCGCCG     SLALHPP       1    0
TCGCTGGCGCTTTATACACGG     SLALYTR       1    0
TCGCTGGCGCTTTTTACTCGG     SLALFTR       1    0
TCGCTGGCGGATAATGCTTTT     SLADNAF       1    0
TCGCTGGCGGCGTTTTTTATA     SLAAFFI       1    0
TCGCTGGCGGCGTTTTTTATT     SLAAFFI       1    0
TCGCTGGCGGCTGGTAATGGA     SLAAGNG       1    0
TCGCTGGCGGCTGGTAATGGT     SLAAGNG       1    0
TCGCTGGCGTATATTCCGAAG     SLAYIPK       1    0
TCGCTGGCGTTGGCTGATTCT     SLALADS       1    0
TCGCTGGCGTTGGGGAGTCGG     SLALGSR       1    0
TCGCTGGCTCATATTAATGCT     SLAHINA       1    0
TCGCTGGCTCCGCTGCCGTGG     SLAPLPW       1    0
TCGCTGGCTCCGCTGCCGTGT     SLAPLPC       1    0
TCGCTGGCTCTGTGGATGCCT     SLALWMP       1    0
TCGCTGGCTCTTATGGCTCTT     SLALMAL       1    0
TCGCTGGCTCTTATTAATGCT     SLALINA       1    0
TCGCTGGCTGATGGTATGCAA     SLADGMQ       1    0
TCGCTGGCTGATGGTATGCAT     SLADGMH       1    0
TCGCTGGCTTATTATATTAGT     SLAYYIS       1    0
TCGCTGGCTTGTCCTCGGTCT     SLACPRS       1    0
TCGCTGGCTTTGATTATTGAT     SLALIID       1    0
TCGCTGGCTTTGGCTCCTAAT     SLALAPN       1    0
TCGCTGGCTTTTACTGTGATG     SLAFTVM       1    0
TCGCTGGGGACTATTATTCCT     SLGTIIP       1    0
TCGCTGGGGAGGGATTCGGAG     SLGRDSE       1    0
TCGCTGGGGATTTCGCAGACT     SLGISQT       1    0
TCGCTGGGGCCGAATCTGCAT     SLGPNLH       1    0
TCGCTGGGGGAGCTGACGCCT     SLGELTP       1    0
TCGCTGGGGTCGCCTAAAAGG     SLGSPKR       1    0
TCGCTGGGGTCGCCTAATAGG     SLGSPNR       1    0
TCGCTGGGTAAGTTGGCTCAG     SLGKLAQ       1    0
TCGCTGGGTAATAAGTCTTGA     SLGNKS*       1    0
TCGCTGGGTAATAAGTCTTGT     SLGNKSC       1    0
TCGCTGGGTCAGAATAATGCG     SLGQNNA       1    0
TCGCTGGGTCGTGCGCCGCTT     SLGRAPL       1    0
TCGCTGGGTGAGGTGTCTGGG     SLGEVSG       1    0
TCGCTGGGTGATGAGCAGGCG     SLGDEQA       1    0
TCGCTGGGTGGGATTCTTTGG     SLGGILW       1    0
TCGCTGGGTGGGATTCTTTTT     SLGGILF       1    0
TCGCTGGGTGGTACTTATGGT     SLGGTYG       1    0
TCGCTGGGTTATAAGCTGGAG     SLGYKLE       1    0
TCGCTGGGTTATATGGTGGTG     SLGYMVV       1    0
TCGCTGGGTTCGAGGGATCCG     SLGSRDP       1    0
TCGCTGGGTTCGGTTGGGCAG     SLGSVGQ       1    0
TCGCTGGGTTTTCCTAATCGT     SLGFPNR       1    0
TCGCTGGTGAAGGCGCAGCAG     SLVKAQQ       1    0
TCGCTGGTGAATCAGGGTGCT     SLVNQGA       1    0
TCGCTGGTGACGGGGCTTGCT     SLVTGLA       1    0
TCGCTGGTGACTAGGCTTTCT     SLVTRLS       1    0
TCGCTGGTGAGTATTCTTCTT     SLVSILL       1    0
TCGCTGGTGCTTAAGGAGTCA     SLVLKES       1    0
TCGCTGGTGCTTAAGGAGTCT     SLVLKES       1    0
TCGCTGGTGGAGACGAGGCTT     SLVETRL       1    0
TCGCTGGTGGAGCAGACGCCA     SLVEQTP       1    0
TCGCTGGTGTGTTGTCAGACG     SLVCCQT       1    0
TCGCTGGTGTTGCCTTAAACT     SLVLP*T       1    0
TCGCTGGTGTTGCCTTATACG     SLVLPYT       1    0
TCGCTGGTGTTGGCTTTGAAG     SLVLALK       1    0
TCGCTGGTGTTGGCTTTTAAT     SLVLAFN       1    0
TCGCTGGTTAAGTCAGAGTCG     SLVKSES       1    0
TCGCTGGTTAAGTCTGTGTCG     SLVKSVS       1    0
TCGCTGGTTACGGTTCAAAAA     SLVTVQK       1    0
TCGCTGGTTCATGCTACGAGG     SLVHATR       1    0
TCGCTGGTTCGTGGTACGCAG     SLVRGTQ       1    0
TCGCTGGTTCTGACGGCAAAA     SLVLTAK       1    0
TCGCTGGTTCTGACGGCTAAT     SLVLTAN       1    0
TCGCTGGTTTCGTGGTCGCAT     SLVSWSH       1    0
TCGCTGGTTTCGTGGTCGCTA     SLVSWSL       1    0
TCGCTGTAAGAAGAGCCGAGG     SL*EEPR       1    0
TCGCTGTAGAAGCCGACTTTT     SLQKPTF       1    0
TCGCTGTAGAAGGTTGAGAAA     SLQKVEK       1    0
TCGCTGTAGAAGGTTGAGAAT     SLQKVEN       1    0
TCGCTGTAGAATTATCCAAAA     SLQNYPK       1    0
TCGCTGTAGAATTATCCTATT     SLQNYPI       1    0
TCGCTGTAGATTACTCGTGAT     SLQITRD       1    0
TCGCTGTAGGGGACTTCTAAG     SLQGTSK       1    0
TCGCTGTAGGTTCAGCATCAT     SLQVQHH       1    0
TCGCTGTATAATATGAGGCCT     SLYNMRP       1    0
TCGCTGTATAATGCGGGGAAG     SLYNAGK       1    0
TCGCTGTATACGATTATTTGG     SLYTIIW       1    0
TCGCTGTATACGATTATTTGT     SLYTIIC       1    0
TCGCTGTATAGGGATTATGAT     SLYRDYD       1    0
TCGCTGTATAGTGTGTTTAAG     SLYSVFK       1    0
TCGCTGTATAGTGTGTTTAAT     SLYSVFN       1    0
TCGCTGTATCAGCGTCCGAAT     SLYQRPN       1    0
TCGCTGTATCAGGTTGGTAGA     SLYQVGR       1    0
TCGCTGTATCAGGTTGGTAGT     SLYQVGS       1    0
TCGCTGTATCATCAGTTTAGG     SLYHQFR       1    0
TCGCTGTATGATACTGGTACG     SLYDTGT       1    0
TCGCTGTATGCGTTGGAGGCG     SLYALEA       1    0
TCGCTGTATGGGACGATTGCT     SLYGTIA       1    0
TCGCTGTATGTTCAGAGTACG     SLYVQST       1    0
TCGCTGTATGTTCGTACTTTG     SLYVRTL       1    0
TCGCTGTATTATAAGTCGTAT     SLYYKSY       1    0
TCGCTGTATTCTGTTGTGCCG     SLYSVVP       1    0
TCGCTGTCGATGTATGGGTCT     SLSMYGS       1    0
TCGCTGTCGGAGGAGACTCCG     SLSEETP       1    0
TCGCTGTCGGATATTCCTTTG     SLSDIPL       1    0
TCGCTGTCGGCTCAGCTTAAG     SLSAQLK       1    0
TCGCTGTCGGCTTTGAGGGGA     SLSALRG       1    0
TCGCTGTCGGCTTTGAGGGGT     SLSALRG       1    0
TCGCTGTCGGGTCATAATTCA     SLSGHNS       1    0
TCGCTGTCGGGTCATAATTCT     SLSGHNS       1    0
TCGCTGTCGTGGACTGCTAAT     SLSWTAN       1    0
TCGCTGTCGTGGCGGACTCAA     SLSWRTQ       1    0
TCGCTGTCGTGTAAGGCTTAT     SLSCKAY       1    0
TCGCTGTCTAATAATGATAGT     SLSNNDS       1    0
TCGCTGTCTAGTGAGTCTGCA     SLSSESA       1    0
TCGCTGTCTAGTGAGTCTGCT     SLSSESA       1    0
TCGCTGTCTATGAGGCCTTAT     SLSMRPY       1    0
TCGCTGTCTATGAGGGCTTAA     SLSMRA*       1    0
TCGCTGTCTATTTCGCTTACA     SLSISLT       1    0
TCGCTGTCTGAGTCGCCTCGT     SLSESPR       1    0
TCGCTGTCTGCGCGTGTTCCT     SLSARVP       1    0
TCGCTGTCTTTGACGTCGATG     SLSLTSM       1    0
TCGCTGTCTTTGCAGGATACT     SLSLQDT       1    0
TCGCTGTCTTTGGCTGAGACG     SLSLAET       1    0
TCGCTGTCTTTTTCGCTTACT     SLSFSLT       1    0
TCGCTGTGGAATGATCCTATT     SLWNDPI       1    0
TCGCTGTGGAGTTTTAGTACG     SLWSFST       1    0
TCGCTGTGGATTAAGCATTAG     SLWIKHQ       1    0
TCGCTGTGGCCTTTGATGTCT     SLWPLMS       1    0
TCGCTGTGGCGGAATACTCAG     SLWRNTQ       1    0
TCGCTGTGGCGGATTACTCAG     SLWRITQ       1    0
TCGCTGTGGCTTACGGAGAGT     SLWLTES       1    0
TCGCTGTGGCTTACGTCGCTG     SLWLTSL       1    0
TCGCTGTGGGATGCTTCTAGG     SLWDASR       1    0
TCGCTGTGGGTGACAGCAACA     SLWVTAT       1    0
TCGCTGTGGGTGACGCCGATG     SLWVTPM       1    0
TCGCTGTGGTCTAATGCGAGA     SLWSNAR       1    0
TCGCTGTGGTCTAATGCGAGT     SLWSNAS       1    0
TCGCTGTGGTCTCATAATCGG     SLWSHNR       1    0
TCGCTGTGGTCTCATAATCGT     SLWSHNR       1    0
TCGCTGTGTGCGGCTCCGACT     SLCAAPT       1    0
TCGCTGTTGACGAAGGTTGTT     SLLTKVV       1    0
TCGCTGTTGCTTGGTACTCGG     SLLLGTR       1    0
TCGCTGTTGGGGACAGCGAAG     SLLGTAK       1    0
TCGCTGTTGGGGACTGCGTTG     SLLGTAL       1    0
TCGCTGTTGGGTACTATTTTT     SLLGTIF       1    0
TCGCTGTTGGTGTTTCCTACG     SLLVFPT       1    0
TCGCTGTTGTATTCTTATACT     SLLYSYT       1    0
TCGCTGTTGTCGGAGTTGCAA     SLLSELQ       1    0
TCGCTGTTGTCTTGTGGTGTT     SLLSCGV       1    0
TCGCTGTTGTTGCATCATGAG     SLLLHHE       1    0
TCGCTGTTTAAGACGAAGGTG     SLFKTKV       1    0
TCGCTGTTTATGCATCCGAGG     SLFMHPR       1    0
TCGCTGTTTGGTATGTCTTTA     SLFGMSL       1    0
TCGCTGTTTGGTATGTCTTTT     SLFGMSF       1    0
TCGCTGTTTTATAAACAGCAA     SLFYKQQ       1    0
TCGCTGTTTTATCATTTGAAG     SLFYHLK       1    0
TCGCTTAAGAATACGTCTAAA     SLKNTSK       1    0
TCGCTTAAGAATACGTCTAAT     SLKNTSN       1    0
TCGCTTAAGAATCATTAGACG     SLKNHQT       1    0
TCGCTTAAGAATTCTCTTGCT     SLKNSLA       1    0
TCGCTTAAGAGTAATCTTGAT     SLKSNLD       1    0
TCGCTTAAGAGTACTCCTGTT     SLKSTPV       1    0
TCGCTTAAGATGTATTATATT     SLKMYYI       1    0
TCGCTTAAGATTACTCATCAT     SLKITHH       1    0
TCGCTTAAGCAGCCGCAAACG     SLKQPQT       1    0
TCGCTTAAGCATACGTGTACG     SLKHTCT       1    0
TCGCTTAAGCCGACACAAGCA     SLKPTQA       1    0
TCGCTTAAGCCGGATGATGAT     SLKPDDD       1    0
TCGCTTAAGCCGTCTCTTGCT     SLKPSLA       1    0
TCGCTTAAGTGGATGGCTAAT     SLKWMAN       1    0
TCGCTTAAGTTGTCTAAGAAA     SLKLSKK       1    0
TCGCTTAAGTTGTCTATGATA     SLKLSMI       1    0
TCGCTTAAGTTTCATGGTGGA     SLKFHGG       1    0
TCGCTTAAGTTTCATGGTGGT     SLKFHGG       1    0
TCGCTTAATACTACTGATCAG     SLNTTDQ       1    0
TCGCTTAATAGTATGCAAAAA     SLNSMQK       1    0
TCGCTTAATAGTATGCATAAT     SLNSMHN       1    0
TCGCTTAATAGTGGTCCGCAT     SLNSGPH       1    0
TCGCTTAATCGTCTGACTGCT     SLNRLTA       1    0
TCGCTTAATCGTCTTGTTACT     SLNRLVT       1    0
TCGCTTAATCGTTCTGCTCTT     SLNRSAL       1    0
TCGCTTAATCTGAGTGATACT     SLNLSDT       1    0
TCGCTTAATGTGCGTAATCTT     SLNVRNL       1    0
TCGCTTAATTAGAATTCGCTG     SLNQNSL       1    0
TCGCTTAATTCGAATACTCCA     SLNSNTP       1    0
TCGCTTAATTCTACTGATCAG     SLNSTDQ       1    0
TCGCTTAATTCTTGGCAGAAA     SLNSWQK       1    0
TCGCTTAATTCTTGGCAGAAT     SLNSWQN       1    0
TCGCTTACGAAGCAGGCGGGG     SLTKQAG       1    0
TCGCTTACGAATACTACTGAT     SLTNTTD       1    0
TCGCTTACGACGATTAGTAGA     SLTTISR       1    0
TCGCTTACGACGCCTCCTCTG     SLTTPPL       1    0
TCGCTTACGACGCGTGGGAAT     SLTTRGN       1    0
TCGCTTACGACGTATCAGTAA     SLTTYQ*       1    0
TCGCTTACGACGTATCAGTAT     SLTTYQY       1    0
TCGCTTACGAGGACTGAGTCA     SLTRTES       1    0
TCGCTTACGAGGACTGAGTCT     SLTRTES       1    0
TCGCTTACGGATTATAGGCGT     SLTDYRR       1    0
TCGCTTACGGCGACTGCGTTT     SLTATAF       1    0
TCGCTTACGGCTCATCCTCGT     SLTAHPR       1    0
TCGCTTACGGTGCCGCATCCT     SLTVPHP       1    0
TCGCTTACGGTGGAGAGGGCT     SLTVERA       1    0
TCGCTTACGTAGCAGGCGGGG     SLTQQAG       1    0
TCGCTTACGTATCCGCGTATT     SLTYPRI       1    0
TCGCTTACGTCGAAGTTTCCT     SLTSKFP       1    0
TCGCTTACGTGTTGGCGGTCG     SLTCWRS       1    0
TCGCTTACGTTGTTTTGGACG     SLTLFWT       1    0
TCGCTTACGTTTACTACGCAA     SLTFTTQ       1    0
TCGCTTACTAAGACTTGTACG     SLTKTCT       1    0
TCGCTTACTAATTCTACTGTT     SLTNSTV       1    0
TCGCTTACTAGTTCTCCTCAT     SLTSSPH       1    0
TCGCTTACTATTCGGTATGGG     SLTIRYG       1    0
TCGCTTACTCCTTGGACTATT     SLTPWTI       1    0
TCGCTTACTCGGGTGAAGATG     SLTRVKM       1    0
TCGCTTACTCTGGCGTCGCTT     SLTLASL       1    0
TCGCTTACTCTTACGTGGAAG     SLTLTWK       1    0
TCGCTTACTGCTTCTTCGCAT     SLTASSH       1    0
TCGCTTACTGGTTTGGTTTTG     SLTGLVL       1    0
TCGCTTACTTCGACTTCTTTG     SLTSTSL       1    0
TCGCTTACTTGGATGGATTTT     SLTWMDF       1    0
TCGCTTACTTGGGATCCTGCT     SLTWDPA       1    0
TCGCTTACTTTGTCTCCTCCT     SLTLSPP       1    0
TCGCTTAGAACAGCGAGGAGG     SLRTARR       1    0
TCGCTTAGGAATGATTATGAA     SLRNDYE       1    0
TCGCTTAGGAATGATTATGAT     SLRNDYD       1    0
TCGCTTAGGACGATTATTTTA     SLRTIIL       1    0
TCGCTTAGGACGATTATTTTT     SLRTIIF       1    0
TCGCTTAGGCAGCCGAATGAT     SLRQPND       1    0
TCGCTTAGGCCGATGCATACG     SLRPMHT       1    0
TCGCTTAGGCTGGATCCGATT     SLRLDPI       1    0
TCGCTTAGGCTTCATAGTCAT     SLRLHSH       1    0
TCGCTTAGGTAGGTGGATCTT     SLRQVDL       1    0
TCGCTTAGGTCTTCGGAGGAG     SLRSSEE       1    0
TCGCTTAGTAATTGGCCGAAA     SLSNWPK       1    0
TCGCTTAGTAATTGGCCGAAT     SLSNWPN       1    0
TCGCTTAGTACGCATAATGCT     SLSTHNA       1    0
TCGCTTAGTATGATGCGTAGT     SLSMMRS       1    0
TCGCTTAGTCAGCATATGCAT     SLSQHMH       1    0
TCGCTTAGTCAGGGGTATCAT     SLSQGYH       1    0
TCGCTTAGTCATAGTAATAAT     SLSHSNN       1    0
TCGCTTAGTCCGATGCATACG     SLSPMHT       1    0
TCGCTTAGTCCGGATGTTGAG     SLSPDVE       1    0
TCGCTTAGTCCGTTGTTTAAT     SLSPLFN       1    0
TCGCTTAGTCGGACGGCTTAA     SLSRTA*       1    0
TCGCTTAGTCGGACGGCTTAT     SLSRTAY       1    0
TCGCTTAGTCTGACGCCTTTG     SLSLTPL       1    0
TCGCTTAGTCTTAGTAATAAT     SLSLSNN       1    0
TCGCTTAGTCTTCCTAATTCA     SLSLPNS       1    0
TCGCTTAGTCTTGAGACGCAG     SLSLETQ       1    0
TCGCTTAGTGATAATTTGTTG     SLSDNLL       1    0
TCGCTTAGTGTTTGGCCTCAG     SLSVWPQ       1    0
TCGCTTAGTTATCTGACTCAT     SLSYLTH       1    0
TCGCTTAGTTATGCGCGTTGA     SLSYAR*       1    0
TCGCTTAGTTATGCGCGTTGT     SLSYARC       1    0
TCGCTTAGTTCTCCTAGTCAT     SLSSPSH       1    0
TCGCTTAGTTTGGTGGAGTTT     SLSLVEF       1    0
TCGCTTATGACGATTCATCGT     SLMTIHR       1    0
TCGCTTATGACTGATCTTGTG     SLMTDLV       1    0
TCGCTTATGCCTATTACTCAG     SLMPITQ       1    0
TCGCTTATGGAGCTTCGGACG     SLMELRT       1    0
TCGCTTATGGGGTATTAGATT     SLMGYQI       1    0
TCGCTTATGTCTAATATTGCT     SLMSNIA       1    0
TCGCTTATGTTTTCGTATAAG     SLMFSYK       1    0
TCGCTTATTAATCATGTTTCT     SLINHVS       1    0
TCGCTTATTAATCCGGGTACA     SLINPGT       1    0
TCGCTTATTACGAAGCATACA     SLITKHT       1    0
TCGCTTATTACGAAGCATACT     SLITKHT       1    0
TCGCTTATTACGGATCCTCAG     SLITDPQ       1    0
TCGCTTATTACTACGGATCAT     SLITTDH       1    0
TCGCTTATTATGTCTCTTCTG     SLIMSLL       1    0
TCGCTTATTCCGGATTGGAAA     SLIPDWK       1    0
TCGCTTATTCCGGATTGGAAT     SLIPDWN       1    0
TCGCTTATTCGGATGGATCAG     SLIRMDQ       1    0
TCGCTTATTCGGTTGGGGTAT     SLIRLGY       1    0
TCGCTTATTCGTGATATTAGG     SLIRDIR       1    0
TCGCTTATTCGTTAGATTGTA     SLIRQIV       1    0
TCGCTTATTCGTTAGATTGTT     SLIRQIV       1    0
TCGCTTATTCTTGTTACGGGG     SLILVTG       1    0
TCGCTTATTGAGGTTTAGAGT     SLIEVQS       1    0
TCGCTTATTTATAGTGATCCG     SLIYSDP       1    0
TCGCTTATTTATCATGTTTCT     SLIYHVS       1    0
TCGCTTATTTATCCGGGTACT     SLIYPGT       1    0
TCGCTTATTTCGCCTGCGTAT     SLISPAY       1    0
TCGCTTATTTTGTCTCTTCTG     SLILSLL       1    0
TCGCTTCAGAAGAGTGCTAAT     SLQKSAN       1    0
TCGCTTCAGAATAAGCTGACT     SLQNKLT       1    0
TCGCTTCAGAATCGTACGACG     SLQNRTT       1    0
TCGCTTCAGACTTCTAGTCTG     SLQTSSL       1    0
TCGCTTCAGAGTCGTAATTGT     SLQSRNC       1    0
TCGCTTCAGATGAATAGGTGT     SLQMNRC       1    0
TCGCTTCAGATGTATTTTCCA     SLQMYFP       1    0
TCGCTTCAGATGTATTTTCCT     SLQMYFP       1    0
TCGCTTCAGCAGCCTTTTCTG     SLQQPFL       1    0
TCGCTTCAGCGGTTTAAAAGG     SLQRFKR       1    0
TCGCTTCAGCGGTTTAATTGT     SLQRFNC       1    0
TCGCTTCAGCGTTGGCCTACA     SLQRWPT       1    0
TCGCTTCAGCGTTGGCCTACT     SLQRWPT       1    0
TCGCTTCAGCTGAGTAAGAGA     SLQLSKR       1    0
TCGCTTCAGCTGAGTAAGAGT     SLQLSKS       1    0
TCGCTTCAGGAGCGGGGTCTA     SLQERGL       1    0
TCGCTTCAGGAGCGGGGTCTT     SLQERGL       1    0
TCGCTTCAGGATAATTATAGT     SLQDNYS       1    0
TCGCTTCAGGATACTCAGTAA     SLQDTQ*       1    0
TCGCTTCAGGATACTCAGTAT     SLQDTQY       1    0
TCGCTTCAGGTTGATGATTTT     SLQVDDF       1    0
TCGCTTCAGTCGAATTCTTAT     SLQSNSY       1    0
TCGCTTCAGTGGAAGCAGAAG     SLQWKQK       1    0
TCGCTTCAGTGGAAGCTGATG     SLQWKLM       1    0
TCGCTTCAGTTTGGTCTGCGT     SLQFGLR       1    0
TCGCTTCATAAGAAGAAACAA     SLHKKKQ       1    0
TCGCTTCATAAGCATGCGTTT     SLHKHAF       1    0
TCGCTTCATAATTTGACTGCT     SLHNLTA       1    0
TCGCTTCATACGGATCCTCGG     SLHTDPR       1    0
TCGCTTCATACGGATCCTCGT     SLHTDPR       1    0
TCGCTTCATACTGTGTTGAAG     SLHTVLK       1    0
TCGCTTCATCCTTATCAGCTA     SLHPYQL       1    0
TCGCTTCATCTTTTTGATGCG     SLHLFDA       1    0
TCGCTTCATGAGCTTCGGGGT     SLHELRG       1    0
TCGCTTCATGATATGCCTGTG     SLHDMPV       1    0
TCGCTTCATGATCAGGCTATG     SLHDQAM       1    0
TCGCTTCATGATCTGGCTATG     SLHDLAM       1    0
TCGCTTCATGCGGATATTAAA     SLHADIK       1    0
TCGCTTCATGCGGATATTAAT     SLHADIN       1    0
TCGCTTCATGCTACTCCGAAG     SLHATPK       1    0
TCGCTTCATGTGCATCGTGTT     SLHVHRV       1    0
TCGCTTCATTATACTTCGCAA     SLHYTSQ       1    0
TCGCTTCATTATACTTCGCAT     SLHYTSH       1    0
TCGCTTCATTATGCGGCTTCT     SLHYAAS       1    0
TCGCTTCATTCGCTGTTAGAA     SLHSLLE       1    0
TCGCTTCATTCGCTGTTTGAT     SLHSLFD       1    0
TCGCTTCATTCTGTGTTGAAG     SLHSVLK       1    0
TCGCTTCATTTGGGGGTTCCT     SLHLGVP       1    0
TCGCTTCATTTTCCTTGGGAG     SLHFPWE       1    0
TCGCTTCCGAAGGCGACTCCA     SLPKATP       1    0
TCGCTTCCGAAGGCGACTCCT     SLPKATP       1    0
TCGCTTCCGACTCCTGATTTG     SLPTPDL       1    0
TCGCTTCCGAGAAAACAAAAG     SLPRKQK       1    0
TCGCTTCCGCATCGGATTTCT     SLPHRIS       1    0
TCGCTTCCGCATCTGAATTCT     SLPHLNS       1    0
TCGCTTCCGCGAGAAAAGACA     SLPREKT       1    0
TCGCTTCCGCGTGATTTGTCT     SLPRDLS       1    0
TCGCTTCCGGATCCTTATCAA     SLPDPYQ       1    0
TCGCTTCCGGATCCTTATCAT     SLPDPYH       1    0
TCGCTTCCGTCGAGGAATAAT     SLPSRNN       1    0
TCGCTTCCGTCGAGGAATTAT     SLPSRNY       1    0
TCGCTTCCTACGACTGTGCAT     SLPTTVH       1    0
TCGCTTCCTACGACTGTGCTG     SLPTTVL       1    0
TCGCTTCCTCAAAGTTTGTAA     SLPQSL*       1    0
TCGCTTCCTCAAAGTTTGTTT     SLPQSLF       1    0
TCGCTTCCTCCTAATTATACG     SLPPNYT       1    0
TCGCTTCCTGCTGATAAGTTG     SLPADKL       1    0
TCGCTTCCTGTTTTTTCGCAT     SLPVFSH       1    0
TCGCTTCCTTTGCAGGGTATT     SLPLQGI       1    0
TCGCTTCGGACTATGCCTTTA     SLRTMPL       1    0
TCGCTTCGGACTATGCCTTTT     SLRTMPF       1    0
TCGCTTCGGCTAGGAAAAGCA     SLRLGKA       1    0
TCGCTTCGGCTGATGGCTATT     SLRLMAI       1    0
TCGCTTCGGCTTGGTAATGCT     SLRLGNA       1    0
TCGCTTCGGGAGGATATTCTG     SLREDIL       1    0
TCGCTTCGGGAGTTGCATCAG     SLRELHQ       1    0
TCGCTTCGGGATAGTACGGGT     SLRDSTG       1    0
TCGCTTCGGTCTCCTGATGAT     SLRSPDD       1    0
TCGCTTCGTATTGCTAAGATT     SLRIAKI       1    0
TCGCTTCGTCAGATGCCGCCT     SLRQMPP       1    0
TCGCTTCGTCAGATTTATCCT     SLRQIYP       1    0
TCGCTTCGTCCGCATAATTAA     SLRPHN*       1    0
TCGCTTCGTCTGGCTCGTGAA     SLRLARE       1    0
TCGCTTCGTCTGGCTCGTGAT     SLRLARD       1    0
TCGCTTCGTGTTAATTCGAAG     SLRVNSK       1    0
TCGCTTCGTTCTATTACGCCT     SLRSITP       1    0
TCGCTTCGTTTTTTGATTTTT     SLRFLIF       1    0
TCGCTTCTGAAGGTTACTGTT     SLLKVTV       1    0
TCGCTTCTGATGTCTGCTGAT     SLLMSAD       1    0
TCGCTTCTGATTCCTTTTGAT     SLLIPFD       1    0
TCGCTTCTGCCGCGGATTGCT     SLLPRIA       1    0
TCGCTTCTGGAGGATGGGAAG     SLLEDGK       1    0
TCGCTTCTGGAGTGGAGGCCT     SLLEWRP       1    0
TCGCTTCTGGTGTGGAGGCCT     SLLVWRP       1    0
TCGCTTCTTAATAGTACGAAT     SLLNSTN       1    0
TCGCTTCTTACTCTGGCGCTT     SLLTLAL       1    0
TCGCTTCTTAGGTTTCCGCCA     SLLRFPP       1    0
TCGCTTCTTATGGGAAAACAA     SLLMGKQ       1    0
TCGCTTCTTGATATTTCGTAT     SLLDISY       1    0
TCGCTTCTTGGTAGGGGGCCT     SLLGRGP       1    0
TCGCTTCTTGTGACTATTGTA     SLLVTIV       1    0
TCGCTTCTTGTGACTATTGTT     SLLVTIV       1    0
TCGCTTCTTTATAGTACGAAT     SLLYSTN       1    0
TCGCTTCTTTGGTTTCCGCCT     SLLWFPP       1    0
TCGCTTGAGAATTTTAAGTGT     SLENFKC       1    0
TCGCTTGAGAGTCCTGCTCGG     SLESPAR       1    0
TCGCTTGAGATGGCGCTGCAT     SLEMALH       1    0
TCGCTTGAGCCGCATGCGGTT     SLEPHAV       1    0
TCGCTTGAGCCTGGGCTTCCT     SLEPGLP       1    0
TCGCTTGAGCTGCGTCCGTAG     SLELRPQ       1    0
TCGCTTGAGCTTCATCAGGTG     SLELHQV       1    0
TCGCTTGAGCTTTCGTTTCTG     SLELSFL       1    0
TCGCTTGAGGAGATTCCTAAG     SLEEIPK       1    0
TCGCTTGAGGAGCGTTCTTAG     SLEERSQ       1    0
TCGCTTGAGGCGTTTATTCAG     SLEAFIQ       1    0
TCGCTTGATAAGCCTTATGAA     SLDKPYE       1    0
TCGCTTGATAAGCCTTATGAT     SLDKPYD       1    0
TCGCTTGATACTAATCCGCAT     SLDTNPH       1    0
TCGCTTGATATGGAGAGGGTT     SLDMERV       1    0
TCGCTTGATATGGATTATTTT     SLDMDYF       1    0
TCGCTTGATCATTTTCCGGAG     SLDHFPE       1    0
TCGCTTGATCCGGAGTGGCTG     SLDPEWL       1    0
TCGCTTGATCCTAGTTGGAGT     SLDPSWS       1    0
TCGCTTGATGAGTCTAGGTTT     SLDESRF       1    0
TCGCTTGATGTGAAGGTTGTT     SLDVKVV       1    0
TCGCTTGATTATACGACGAGG     SLDYTTR       1    0
TCGCTTGATTATCGTTTTGAT     SLDYRFD       1    0
TCGCTTGATTCTTGTTGTAGT     SLDSCCS       1    0
TCGCTTGATTTGTGGCCGGCG     SLDLWPA       1    0
TCGCTTGCGAATCCGAAGAAA     SLANPKK       1    0
TCGCTTGCGAATCCGATGAAT     SLANPMN       1    0
TCGCTTGCGACGCCTGATTCT     SLATPDS       1    0
TCGCTTGCGACGCTTCCGGAA     SLATLPE       1    0
TCGCTTGCGACGCTTCCGGAT     SLATLPD       1    0
TCGCTTGCGAGGGAGAATCTG     SLARENL       1    0
TCGCTTGCGAGTAAGTGGAAA     SLASKWK       1    0
TCGCTTGCGAGTAAGTGGAAT     SLASKWN       1    0
TCGCTTGCGATGATTCTGCGG     SLAMILR       1    0
TCGCTTGCGCATGTGCAGGCT     SLAHVQA       1    0
TCGCTTGCGCTGCGTACGGGT     SLALRTG       1    0
TCGCTTGCGCTGGTTAGGCAT     SLALVRH       1    0
TCGCTTGCGCTTGATTATTCT     SLALDYS       1    0
TCGCTTGCGGTGACTCCTTCA     SLAVTPS       1    0
TCGCTTGCGTGGTGTAGGGAT     SLAWCRD       1    0
TCGCTTGCGTTGGAGCCGGAA     SLALEPE       1    0
TCGCTTGCGTTGGAGCCGGAT     SLALEPD       1    0
TCGCTTGCGTTGTAGGCTCTG     SLALQAL       1    0
TCGCTTGCTAAGACTCTGGCG     SLAKTLA       1    0
TCGCTTGCTAAGACTCTGGCT     SLAKTLA       1    0
TCGCTTGCTAAGATGACGTAG     SLAKMTQ       1    0
TCGCTTGCTAAGCAGACTGAT     SLAKQTD       1    0
TCGCTTGCTAATCCGTAAAAG     SLANP*K       1    0
TCGCTTGCTAATCCGTATTTG     SLANPYL       1    0
TCGCTTGCTACGTATGTGAAT     SLATYVN       1    0
TCGCTTGCTCAAAAAACACCA     SLAQKTP       1    0
TCGCTTGCTGAGCATCATAGA     SLAEHHR       1    0
TCGCTTGCTGCGCCTGCTGAT     SLAAPAD       1    0
TCGCTTGCTTCGTATGTGAAG     SLASYVK       1    0
TCGCTTGCTTCTAGTCTGAAG     SLASSLK       1    0
TCGCTTGCTTTGACGTGGCCA     SLALTWP       1    0
TCGCTTGCTTTGACGTGGCCT     SLALTWP       1    0
TCGCTTGGAAGTCCTACGGGT     SLGSPTG       1    0
TCGCTTGGGAAGGAACAACAA     SLGKEQQ       1    0
TCGCTTGGGAGTGTGATTCCG     SLGSVIP       1    0
TCGCTTGGGCAGGTGACGCTG     SLGQVTL       1    0
TCGCTTGGGCAGTGGGGGCCT     SLGQWGP       1    0
TCGCTTGGGCTGCAGATGTGG     SLGLQMW       1    0
TCGCTTGGGCTGCGTTCTCCT     SLGLRSP       1    0
TCGCTTGGGGAGGCGAGGGTT     SLGEARV       1    0
TCGCTTGGGGAGGTTAAGCAG     SLGEVKQ       1    0
TCGCTTGGGGCTAATGCGAAG     SLGANAK       1    0
TCGCTTGGGTAGGAGCATATT     SLGQEHI       1    0
TCGCTTGGGTATCCGTATGGG     SLGYPYG       1    0
TCGCTTGGGTATTCTCGTGAT     SLGYSRD       1    0
TCGCTTGGGTCGCCTAATCCA     SLGSPNP       1    0
TCGCTTGGGTCGCCTAATCCT     SLGSPNP       1    0
TCGCTTGGGTGGTGGTAGACT     SLGWWQT       1    0
TCGCTTGGTAAGACGACTGGT     SLGKTTG       1    0
TCGCTTGGTAAGGATGAGGGT     SLGKDEG       1    0
TCGCTTGGTAATACTACTTTG     SLGNTTL       1    0
TCGCTTGGTAGGACGCCTGTG     SLGRTPV       1    0
TCGCTTGGTAGGACGCCTGTT     SLGRTPV       1    0
TCGCTTGGTAGGACTTGTCTT     SLGRTCL       1    0
TCGCTTGGTAGTGAGTATTCG     SLGSEYS       1    0
TCGCTTGGTATGACTCATCGT     SLGMTHR       1    0
TCGCTTGGTCCGAGTAATATT     SLGPSNI       1    0
TCGCTTGGTCCTGTTAATTAT     SLGPVNY       1    0
TCGCTTGGTCTTAATAGGAGT     SLGLNRS       1    0
TCGCTTGGTGAGGAGCCGATT     SLGEEPI       1    0
TCGCTTGGTGCGGGTACTAAT     SLGAGTN       1    0
TCGCTTGGTGCGGGTACTATG     SLGAGTM       1    0
TCGCTTGGTGGGCAGCTGTAG     SLGGQLQ       1    0
TCGCTTGGTGGTTATCGGCAA     SLGGYRQ       1    0
TCGCTTGGTGGTTATCGGCAT     SLGGYRH       1    0
TCGCTTGGTGTGGTGGATAAT     SLGVVDN       1    0
TCGCTTGGTTATGCTTCGGGT     SLGYASG       1    0
TCGCTTGGTTGGACTTGTCTT     SLGWTCL       1    0
TCGCTTGGTTTTGCTTCGGGT     SLGFASG       1    0
TCGCTTGGTTTTTTTAGGTTT     SLGFFRF       1    0
TCGCTTGTGAGTTTGAAGAAT     SLVSLKN       1    0
TCGCTTGTGATGAAGGAGAGT     SLVMKES       1    0
TCGCTTGTGCATAATCCGGAG     SLVHNPE       1    0
TCGCTTGTGGATATTCAGACA     SLVDIQT       1    0
TCGCTTGTGGATATTCAGACT     SLVDIQT       1    0
TCGCTTGTTAGTTATAAGTCT     SLVSYKS       1    0
TCGCTTGTTATGGATAGTCGT     SLVMDSR       1    0
TCGCTTGTTCAGTTGTATGAT     SLVQLYD       1    0
TCGCTTGTTCGAGATCTTACT     SLVRDLT       1    0
TCGCTTGTTCGGCATTCGCAT     SLVRHSH       1    0
TCGCTTGTTCGGGGGAATTTT     SLVRGNF       1    0
TCGCTTGTTCGTGATCTTACT     SLVRDLT       1    0
TCGCTTGTTGCAAAAGCGAAG     SLVAKAK       1    0
TCGCTTGTTGGGGAGAATTTA     SLVGENL       1    0
TCGCTTGTTGGGGAGAATTTT     SLVGENF       1    0
TCGCTTGTTTATGCGCATGGG     SLVYAHG       1    0
TCGCTTGTTTTGCTGGGTGGT     SLVLLGG       1    0
TCGCTTTAGAAACAAAAGACG     SLQKQKT       1    0
TCGCTTTAGACGCGTGAGGTG     SLQTREV       1    0
TCGCTTTAGATTCTTAAGTCG     SLQILKS       1    0
TCGCTTTAGGCGTCTATTAAT     SLQASIN       1    0
TCGCTTTAGGTGTCGGTTCTG     SLQVSVL       1    0
TCGCTTTAGTATCCTAATCGG     SLQYPNR       1    0
TCGCTTTAGTCTAGGGATATT     SLQSRDI       1    0
TCGCTTTATAAGGCTAATTGG     SLYKANW       1    0
TCGCTTTATAATGAGCAGTCT     SLYNEQS       1    0
TCGCTTTATATTTTTCCGCAT     SLYIFPH       1    0
TCGCTTTATCTTTCTAGTGGT     SLYLSSG       1    0
TCGCTTTATGATCAGATTACA     SLYDQIT       1    0
TCGCTTTATGTGCATATGCAT     SLYVHMH       1    0
TCGCTTTATGTTCAGATTACT     SLYVQIT       1    0
TCGCTTTATGTTCGTGCGATG     SLYVRAM       1    0
TCGCTTTATTCTAGTGAGGTG     SLYSSEV       1    0
TCGCTTTATTGTTGGCCTAAT     SLYCWPN       1    0
TCGCTTTATTTGTCTGTGTCT     SLYLSVS       1    0
TCGCTTTATTTTTTTCCGCAT     SLYFFPH       1    0
TCGCTTTCGAATGTTTTTCCG     SLSNVFP       1    0
TCGCTTTCGACTATGGAGTAG     SLSTMEQ       1    0
TCGCTTTCGACTGATCCGGCG     SLSTDPA       1    0
TCGCTTTCGATGCATAAGGAA     SLSMHKE       1    0
TCGCTTTCGCATTATTGGTCG     SLSHYWS       1    0
TCGCTTTCGCCTAAGTTGAAA     SLSPKLK       1    0
TCGCTTTCGCCTAAGTTGAAT     SLSPKLN       1    0
TCGCTTTCGCCTGATAATTCT     SLSPDNS       1    0
TCGCTTTCGCGGCCTACTGGG     SLSRPTG       1    0
TCGCTTTCGCTGCAGAAGCAT     SLSLQKH       1    0
TCGCTTTCGGAGGCTTGTCGT     SLSEACR       1    0
TCGCTTTCGGGTCTTCTTCAA     SLSGLLQ       1    0
TCGCTTTCGTAGATGAATAAT     SLSQMNN       1    0
TCGCTTTCGTATCTTGGAGCA     SLSYLGA       1    0
TCGCTTTCGTTGCCTGTTTCG     SLSLPVS       1    0
TCGCTTTCGTTTCTTGGTGCT     SLSFLGA       1    0
TCGCTTTCTAAGCCTGTGTAT     SLSKPVY       1    0
TCGCTTTCTAAGTCGGATAGG     SLSKSDR       1    0
TCGCTTTCTAATTCTCCGTTT     SLSNSPF       1    0
TCGCTTTCTACGATTGCGGTT     SLSTIAV       1    0
TCGCTTTCTAGGCTTTGGGTT     SLSRLWV       1    0
TCGCTTTCTATGAATATACAG     SLSMNIQ       1    0
TCGCTTTCTATGAATATTCTG     SLSMNIL       1    0
TCGCTTTCTATGACTCTTCAT     SLSMTLH       1    0
TCGCTTTCTCAGGTGCCGAGG     SLSQVPR       1    0
TCGCTTTCTCGTCCGTTTCAG     SLSRPFQ       1    0
TCGCTTTCTCTGGATGGGTTG     SLSLDGL       1    0
TCGCTTTCTGTGTTTAATTCT     SLSVFNS       1    0
TCGCTTTCTTATTCGAATACT     SLSYSNT       1    0
TCGCTTTCTTGGGCTCCTTCT     SLSWAPS       1    0
TCGCTTTGGCAGTCTACTATG     SLWQSTM       1    0
TCGCTTTGGGATATTTATGTG     SLWDIYV       1    0
TCGCTTTGGGGGCGGCAACAA     SLWGRQQ       1    0
TCGCTTTGGGGGCGGCATCAT     SLWGRHH       1    0
TCGCTTTGGGGGCTGCTTAGA     SLWGLLR       1    0
TCGCTTTGGGTGCGGTCTGAG     SLWVRSE       1    0
TCGCTTTGGTGGCTGAATCCT     SLWWLNP       1    0
TCGCTTTGGTGTCCGCAGCGG     SLWCPQR       1    0
TCGCTTTGGTTTGATCCTCTG     SLWFDPL       1    0
TCGCTTTGTAAGTTTGCGTGT     SLCKFAC       1    0
TCGCTTTGTAAGTTTGCGTTA     SLCKFAL       1    0
TCGCTTTGTCGTCCTATTGAG     SLCRPIE       1    0
TCGCTTTTGAATCAGACTTTG     SLLNQTL       1    0
TCGCTTTTGACTTATAAGGCA     SLLTYKA       1    0
TCGCTTTTGACTTATAAGGCT     SLLTYKA       1    0
TCGCTTTTGCAGCCGCATTCG     SLLQPHS       1    0
TCGCTTTTGGCGACGGGGCGT     SLLATGR       1    0
TCGCTTTTGGCGCAGGCTGAT     SLLAQAD       1    0
TCGCTTTTGTCTAATATTACA     SLLSNIT       1    0
TCGCTTTTGTCTAATATTACT     SLLSNIT       1    0
TCGCTTTTTACTGTGTTTCCA     SLFTVFP       1    0
TCGCTTTTTATTCTGCATTCT     SLFILHS       1    0
TCGCTTTTTCAGGCTACGTAT     SLFQATY       1    0
TCGCTTTTTCAGGGTTCTAGT     SLFQGSS       1    0
TCGCTTTTTCCGGCGCATAAA     SLFPAHK       1    0
TCGCTTTTTCCGGCGCATAAT     SLFPAHN       1    0
TCGCTTTTTCGTGCGCTTGTT     SLFRALV       1    0
TCGCTTTTTGCGCGGAGTACT     SLFARST       1    0
TCGCTTTTTTAGCTTTGGCGT     SLFQLWR       1    0
TCGCTTTTTTCTGTGTTTCCT     SLFSVFP       1    0
TCGGAACGGATGGAGGCGGTG     SERMEAV       1    0
TCGGAGAAAACGAAGAAACCG     SEKTKKP       1    0
TCGGAGAAGACACCGGCGCGA     SEKTPAR       1    0
TCGGAGAAGACTAATCATAAT     SEKTNHN       1    0
TCGGAGAAGCCGAAACAGCCA     SEKPKQP       1    0
TCGGAGAAGCGTGAGCCTATT     SEKREPI       1    0
TCGGAGAAGCTGCTGTGGAAG     SEKLLWK       1    0
TCGGAGAAGCTGGGTGTGTGG     SEKLGVW       1    0
TCGGAGAAGCTTGGTCCGTAT     SEKLGPY       1    0
TCGGAGAAGGCGTCGGGTTAT     SEKASGY       1    0
TCGGAGAAGGCTAATCCTATA     SEKANPI       1    0
TCGGAGAAGGCTAATCCTATT     SEKANPI       1    0
TCGGAGAAGGGGGAGGCTCGG     SEKGEAR       1    0
TCGGAGAAGGTGGTGTCGCGT     SEKVVSR       1    0
TCGGAGAAGTAGGGGGTAAAG     SEKQGVK       1    0
TCGGAGAAGTAGGGGGTTAAG     SEKQGVK       1    0
TCGGAGAAGTCTCCTCCTTAT     SEKSPPY       1    0
TCGGAGAAGTTGTGGTTGATG     SEKLWLM       1    0
TCGGAGAATAATATGTTGACT     SENNMLT       1    0
TCGGAGAATAATTTGACTAGT     SENNLTS       1    0
TCGGAGAATCAGGGTCCGGCG     SENQGPA       1    0
TCGGAGAATCAGGGTCCGGCT     SENQGPA       1    0
TCGGAGAATCAGTGGCTTAAT     SENQWLN       1    0
TCGGAGAATCATGATTTTACT     SENHDFT       1    0
TCGGAGAATCCGTATGATTCG     SENPYDS       1    0
TCGGAGAATCTGGCGACGTAT     SENLATY       1    0
TCGGAGAATCTGTGGCATAGT     SENLWHS       1    0
TCGGAGAATGCGACGTCTACG     SENATST       1    0
TCGGAGAATGGGGCTATGGAT     SENGAMD       1    0
TCGGAGAATGGTAGGCATCAA     SENGRHQ       1    0
TCGGAGAATGGTAGGCATCAT     SENGRHH       1    0
TCGGAGAATGGTCTTGCGTCA     SENGLAS       1    0
TCGGAGAATGGTCTTGCGTCT     SENGLAS       1    0
TCGGAGAATGGTTCTCATGTG     SENGSHV       1    0
TCGGAGAATTATAATGGGCAA     SENYNGQ       1    0
TCGGAGAATTATATTCGTAAT     SENYIRN       1    0
TCGGAGAATTATCCTCATTTT     SENYPHF       1    0
TCGGAGAATTATTATGATCAG     SENYYDQ       1    0
TCGGAGAATTATTTGCCTAAA     SENYLPK       1    0
TCGGAGAATTCGACTACTATG     SENSTTM       1    0
TCGGAGACACAGCCGCAGCGA     SETQPQR       1    0
TCGGAGACGAATGATATTTTA     SETNDIL       1    0
TCGGAGACGAATGATATTTTT     SETNDIF       1    0
TCGGAGACGAGTCCTACTTTT     SETSPTF       1    0
TCGGAGACGATGAGTGAGTGT     SETMSEC       1    0
TCGGAGACGCAGCATTCGCAA     SETQHSQ       1    0
TCGGAGACGCAGCATTCGCAT     SETQHSH       1    0
TCGGAGACGCAGCGGAGTCCG     SETQRSP       1    0
TCGGAGACGCAGCTTAATCAA     SETQLNQ       1    0
TCGGAGACGCAGTATTTGCCG     SETQYLP       1    0
TCGGAGACGCAGTTTATTCGT     SETQFIR       1    0
TCGGAGACGCATACGTTTAGG     SETHTFR       1    0
TCGGAGACGCCTTTTGATATG     SETPFDM       1    0
TCGGAGACGGAGAGTCAGGGT     SETESQG       1    0
TCGGAGACGGATCTGCGTCAA     SETDLRQ       1    0
TCGGAGACGGATCTGCGTCAT     SETDLRH       1    0
TCGGAGACGGCGCTTCCGGAG     SETALPE       1    0
TCGGAGACGGCTATTGAGTAT     SETAIEY       1    0
TCGGAGACGTCTTATCCGCGG     SETSYPR       1    0
TCGGAGACGTTGAGTGAGTGG     SETLSEW       1    0
TCGGAGACTATGTTTACTACG     SETMFTT       1    0
TCGGAGACTCAGCGTTCGTTA     SETQRSL       1    0
TCGGAGACTCAGCGTTCGTTT     SETQRSF       1    0
TCGGAGACTCATGCTGTTCAG     SETHAVQ       1    0
TCGGAGACTCCTATGTAGGGT     SETPMQG       1    0
TCGGAGACTCCTGTGACTTTG     SETPVTL       1    0
TCGGAGACTCGGCTTAAGGAT     SETRLKD       1    0
TCGGAGACTCTGCCGCAGCGT     SETLPQR       1    0
TCGGAGACTGAGATTACTGTT     SETEITV       1    0
TCGGAGACTGTGCCGCTGCCT     SETVPLP       1    0
TCGGAGACTTATGCGGGGAAG     SETYAGK       1    0
TCGGAGACTTGGACTCGTGTG     SETWTRV       1    0
TCGGAGACTTGGATGGCTGTT     SETWMAV       1    0
TCGGAGACTTTGACGCCTTCT     SETLTPS       1    0
TCGGAGAGAACGACGAAGGAA     SERTTKE       1    0
TCGGAGAGGAAAAGAACAAAA     SERKRTK       1    0
TCGGAGAGGACTCTGCAGTAT     SERTLQY       1    0
TCGGAGAGGCATCGGTTTCCA     SERHRFP       1    0
TCGGAGAGGCCGGTGCAGAAT     SERPVQN       1    0
TCGGAGAGGCCGTATGCGACG     SERPYAT       1    0
TCGGAGAGGCTGCCGAATACA     SERLPNT       1    0
TCGGAGAGGCTGCCGAATACT     SERLPNT       1    0
TCGGAGAGGGGGCTTGATCAG     SERGLDQ       1    0
TCGGAGAGGTATTAAGAGCGA     SERY*ER       1    0
TCGGAGAGGTCGAAGGATTAT     SERSKDY       1    0
TCGGAGAGGTCTATTCTTGCT     SERSILA       1    0
TCGGAGAGGTTTACTTCGCAG     SERFTSQ       1    0
TCGGAGAGGTTTTATGTGCGT     SERFYVR       1    0
TCGGAGAGTAAGCCGGTTTAA     SESKPV*       1    0
TCGGAGAGTAAGCCGGTTTAT     SESKPVY       1    0
TCGGAGAGTAAGGAGCAGCAA     SESKEQQ       1    0
TCGGAGAGTAAGGAGCAGCAT     SESKEQH       1    0
TCGGAGAGTAATTTTAGTCAT     SESNFSH       1    0
TCGGAGAGTACACCGACTACG     SESTPTT       1    0
TCGGAGAGTCAGTAGGTTTTG     SESQQVL       1    0
TCGGAGAGTCCGACTGGTATT     SESPTGI       1    0
TCGGAGAGTCCTCATATTGCT     SESPHIA       1    0
TCGGAGAGTCTGTAGGTTTTG     SESLQVL       1    0
TCGGAGAGTGAGTGTCCAAAA     SESECPK       1    0
TCGGAGAGTGAGTGTCCTAAT     SESECPN       1    0
TCGGAGAGTGTTCATAGTGTT     SESVHSV       1    0
TCGGAGAGTTCGACGTAGGAT     SESSTQD       1    0
TCGGAGAGTTCTGATCGTAAG     SESSDRK       1    0
TCGGAGAGTTGGGAGAAGTGG     SESWEKW       1    0
TCGGAGAGTTGTTATTTGCGT     SESCYLR       1    0
TCGGAGAGTTTGCCGGATAAG     SESLPDK       1    0
TCGGAGAGTTTGCTTCCTACG     SESLLPT       1    0
TCGGAGATGAGGCCGTGGTTT     SEMRPWF       1    0
TCGGAGATGAGTATTTTTGGT     SEMSIFG       1    0
TCGGAGATGCCGTTTCAGCCT     SEMPFQP       1    0
TCGGAGATGCTTACTTCTATT     SEMLTSI       1    0
TCGGAGATGGATGCGAATGAA     SEMDANE       1    0
TCGGAGATGGATGCGAATGAT     SEMDAND       1    0
TCGGAGATGGCGCCTGATATT     SEMAPDI       1    0
TCGGAGATGGTGAATAGTTGG     SEMVNSW       1    0
TCGGAGATGTGGGGGAGGAAT     SEMWGRN       1    0
TCGGAGATGTGGGGGATGAAT     SEMWGMN       1    0
TCGGAGATGTGTATTTTTGGT     SEMCIFG       1    0
TCGGAGATTAAGTTGGGGTGA     SEIKLG*       1    0
TCGGAGATTAAGTTGGGGTGT     SEIKLGC       1    0
TCGGAGATTACGGATCGGGAG     SEITDRE       1    0
TCGGAGATTACGTAGAATCCG     SEITQNP       1    0
TCGGAGATTAGTCATAAGTCT     SEISHKS       1    0
TCGGAGATTATTCAGATTCGG     SEIIQIR       1    0
TCGGAGATTCAGCTTTCTCTT     SEIQLSL       1    0
TCGGAGATTCATAGTGTGTTG     SEIHSVL       1    0
TCGGAGATTCATCCGAAGGAT     SEIHPKD       1    0
TCGGAGATTGCAAGAAAGAAG     SEIARKK       1    0
TCGGAGATTGCTAGTATGAAG     SEIASMK       1    0
TCGGAGATTGGTAAGTATCCG     SEIGKYP       1    0
TCGGAGATTGGTTTGATTAGG     SEIGLIR       1    0
TCGGAGATTGTGCGGCGGGTT     SEIVRRV       1    0
TCGGAGATTGTGCGGCGTGAA     SEIVRRE       1    0
TCGGAGATTGTTCCTGCTGGT     SEIVPAG       1    0
TCGGAGATTTCGACTAATTTT     SEISTNF       1    0
TCGGAGATTTCGGATCGGGAG     SEISDRE       1    0
TCGGAGATTTGTGAGATTGTT     SEICEIV       1    0
TCGGAGATTTTTCAGATTCGG     SEIFQIR       1    0
TCGGAGCAGACGACGCATAGT     SEQTTHS       1    0
TCGGAGCAGACTCAGTGGCGT     SEQTQWR       1    0
TCGGAGCAGATGCGGAGGGAG     SEQMRRE       1    0
TCGGAGCAGATGCGGAGTGAG     SEQMRSE       1    0
TCGGAGCAGCAAAAGGAAGGG     SEQQKEG       1    0
TCGGAGCAGCATTAGGTTGGG     SEQHQVG       1    0
TCGGAGCAGCCGAAGTTGCGG     SEQPKLR       1    0
TCGGAGCAGCTGGCTTCTGCG     SEQLASA       1    0
TCGGAGCAGCTTGCTGTGCTG     SEQLAVL       1    0
TCGGAGCAGGAGAAAAAACAA     SEQEKKQ       1    0
TCGGAGCAGGAGAATCAGCAT     SEQENQH       1    0
TCGGAGCAGGGGATGCCGACG     SEQGMPT       1    0
TCGGAGCAGGGGTTGCCGACG     SEQGLPT       1    0
TCGGAGCAGGTGAATCAGCAT     SEQVNQH       1    0
TCGGAGCAGGTGACTTATAAA     SEQVTYK       1    0
TCGGAGCAGGTGACTTATAAT     SEQVTYN       1    0
TCGGAGCAGTAGACGCATAGT     SEQQTHS       1    0
TCGGAGCAGTATACTACGCAG     SEQYTTQ       1    0
TCGGAGCAGTATGGTCATAGG     SEQYGHR       1    0
TCGGAGCAGTATTATGCTAAT     SEQYYAN       1    0
TCGGAGCAGTCTCGTGGAGAA     SEQSRGE       1    0
TCGGAGCAGTTTATTTGTGCT     SEQFICA       1    0
TCGGAGCAGTTTGCGGTGCGG     SEQFAVR       1    0
TCGGAGCAGTTTGCGGTGCGT     SEQFAVR       1    0
TCGGAGCATAAGGAACGAGAA     SEHKERE       1    0
TCGGAGCATAAGGATCGTGTT     SEHKDRV       1    0
TCGGAGCATAATACTTAGGGG     SEHNTQG       1    0
TCGGAGCATAATACTTAGGGT     SEHNTQG       1    0
TCGGAGCATAGGTTTCGTCTG     SEHRFRL       1    0
TCGGAGCATAGTCCTACTTCT     SEHSPTS       1    0
TCGGAGCATCCGAATCCGTGG     SEHPNPW       1    0
TCGGAGCATCGGGTGGTTGCG     SEHRVVA       1    0
TCGGAGCATCGGGTGGTTGCT     SEHRVVA       1    0
TCGGAGCATCGTGAGACTACT     SEHRETT       1    0
TCGGAGCATGAGCATCGTTAG     SEHEHRQ       1    0
TCGGAGCATGATCTTAATGTT     SEHDLNV       1    0
TCGGAGCATGCTATGAAGGCG     SEHAMKA       1    0
TCGGAGCATGTGAATATGCCG     SEHVNMP       1    0
TCGGAGCATGTGCCTTATATG     SEHVPYM       1    0
TCGGAGCATGTGTCTCATGTT     SEHVSHV       1    0
TCGGAGCATGTTACGCATACT     SEHVTHT       1    0
TCGGAGCATGTTTTTGAGAAG     SEHVFEK       1    0
TCGGAGCATGTTTTTGAGAAT     SEHVFEN       1    0
TCGGAGCATTAGCTTTCTAGT     SEHQLSS       1    0
TCGGAGCATTAGGAGACAAAG     SEHQETK       1    0
TCGGAGCATTAGGAGACTTTG     SEHQETL       1    0
TCGGAGCATTGGTCTAGGATG     SEHWSRM       1    0
TCGGAGCATTGGTTTCGTCTG     SEHWFRL       1    0
TCGGAGCCGAAGACGGATGAT     SEPKTDD       1    0
TCGGAGCCGAATGTGGTTTCT     SEPNVVS       1    0
TCGGAGCCGACGAAGGTTGTG     SEPTKVV       1    0
TCGGAGCCGATTTGGTTTGGG     SEPIWFG       1    0
TCGGAGCCGCAGGTGACTTCG     SEPQVTS       1    0
TCGGAGCCGCAGGTGACTTCT     SEPQVTS       1    0
TCGGAGCCGCATTGGTTTGGG     SEPHWFG       1    0
TCGGAGCCGCGTCTGACTTAT     SEPRLTY       1    0
TCGGAGCCGCTTTATTCTTCG     SEPLYSS       1    0
TCGGAGCCGGGGCCGCATATA     SEPGPHI       1    0
TCGGAGCCGGGGCCGCATATT     SEPGPHI       1    0
TCGGAGCCGGTTAATCCGATA     SEPVNPI       1    0
TCGGAGCCGGTTAATCCGATT     SEPVNPI       1    0
TCGGAGCCGTATCAGGATATA     SEPYQDI       1    0
TCGGAGCCGTATCAGGATATT     SEPYQDI       1    0
TCGGAGCCGTATGTGGTTTCT     SEPYVVS       1    0
TCGGAGCCTAAGGTTTGGCAG     SEPKVWQ       1    0
TCGGAGCCTAATAAGTCGCTT     SEPNKSL       1    0
TCGGAGCCTAATTCTGTGCCG     SEPNSVP       1    0
TCGGAGCCTACGAAGAAGCCA     SEPTKKP       1    0
TCGGAGCCTACGAAGAAGCCT     SEPTKKP       1    0
TCGGAGCCTATGGATCCGTAG     SEPMDPQ       1    0
TCGGAGCCTATTAATATGACT     SEPINMT       1    0
TCGGAGCCTCAGCTTGGGCGT     SEPQLGR       1    0
TCGGAGCCTCGTGCGGGGAAT     SEPRAGN       1    0
TCGGAGCCTCTGCATGGGCAT     SEPLHGH       1    0
TCGGAGCCTCTGCTTGCTCTA     SEPLLAL       1    0
TCGGAGCCTCTGCTTGCTCTT     SEPLLAL       1    0
TCGGAGCCTCTTGCGAGTAAG     SEPLASK       1    0
TCGGAGCCTGATCCGATTAAG     SEPDPIK       1    0
TCGGAGCCTGCGAGTATGAGT     SEPASMS       1    0
TCGGAGCCTGCGTGTAAGGCG     SEPACKA       1    0
TCGGAGCCTGCTGATTCGTGG     SEPADSW       1    0
TCGGAGCCTTATAAGTGGCCG     SEPYKWP       1    0
TCGGAGCCTTATTCTCGGAGG     SEPYSRR       1    0
TCGGAGCCTTTGATTTGGAAT     SEPLIWN       1    0
TCGGAGCGGAAGGTGAGTCCG     SERKVSP       1    0
TCGGAGCGGAAGGTGAGTCCT     SERKVSP       1    0
TCGGAGCGGAATTTGCCGGAT     SERNLPD       1    0
TCGGAGCGGACTAAGCATTTG     SERTKHL       1    0
TCGGAGCGGACTGCTACGGGA     SERTATG       1    0
TCGGAGCGGACTGCTACGGGT     SERTATG       1    0
TCGGAGCGGACTGGTGCGAAG     SERTGAK       1    0
TCGGAGCGGAGTACTACGCAA     SERSTTQ       1    0
TCGGAGCGGAGTACTACGCAT     SERSTTH       1    0
TCGGAGCGGAGTTATCCACCA     SERSYPP       1    0
TCGGAGCGGAGTTATCCTCCT     SERSYPP       1    0
TCGGAGCGGCAGTTGCAGGTT     SERQLQV       1    0
TCGGAGCGGCCTCATCTTGTT     SERPHLV       1    0
TCGGAGCGGCTGTTTTGGCGT     SERLFWR       1    0
TCGGAGCGGGCTAAGCCGCCT     SERAKPP       1    0
TCGGAGCGGGGGCAGGCGGTT     SERGQAV       1    0
TCGGAGCGGGTGCTGTCGAAT     SERVLSN       1    0
TCGGAGCGGTATATGCTTCAG     SERYMLQ       1    0
TCGGAGCGGTGGGCGTATAAG     SERWAYK       1    0
TCGGAGCGTAGTACGGTGAGG     SERSTVR       1    0
TCGGAGCGTCAGACTTCGTAT     SERQTSY       1    0
TCGGAGCGTCAGATGGAGCGG     SERQMER       1    0
TCGGAGCGTCAGTCGGTGTAG     SERQSVQ       1    0
TCGGAGCGTCATCAGGGGACT     SERHQGT       1    0
TCGGAGCGTCTGATGGAGCGG     SERLMER       1    0
TCGGAGCGTCTTCATCATGCG     SERLHHA       1    0
TCGGAGCGTGCGTATAATGAT     SERAYND       1    0
TCGGAGCGTTAGGTGCCTTCA     SERQVPS       1    0
TCGGAGCGTTAGGTGCCTTCT     SERQVPS       1    0
TCGGAGCGTTATGCGCCGCAG     SERYAPQ       1    0
TCGGAGCGTTGGTCGAAGGCT     SERWSKA       1    0
TCGGAGCGTTGGTTTAATCCG     SERWFNP       1    0
TCGGAGCGTTTTCGTCCTCTG     SERFRPL       1    0
TCGGAGCTGAATTATAGGTTT     SELNYRF       1    0
TCGGAGCTGACGGATAGTTAA     SELTDS*       1    0
TCGGAGCTGACGGATAGTTAT     SELTDSY       1    0
TCGGAGCTGAGGTATCCAAAT     SELRYPN       1    0
TCGGAGCTGATTAAGCGGGTT     SELIKRV       1    0
TCGGAGCTGATTAGGCATAAG     SELIRHK       1    0
TCGGAGCTGCCTGAGTCGTCT     SELPESS       1    0
TCGGAGCTGCCTGTGGCTTAA     SELPVA*       1    0
TCGGAGCTGCCTGTGGCTTAT     SELPVAY       1    0
TCGGAGCTGCGGTATCATGGT     SELRYHG       1    0
TCGGAGCTGGCTAAGGATGAT     SELAKDD       1    0
TCGGAGCTGGCTTATCGGACG     SELAYRT       1    0
TCGGAGCTGGTTGTTAATCGG     SELVVNR       1    0
TCGGAGCTGTAGGCGTCTATA     SELQASI       1    0
TCGGAGCTGTAGGCGTCTATT     SELQASI       1    0
TCGGAGCTGTCTATTGGTTTT     SELSIGF       1    0
TCGGAGCTGTGGTATATTGAT     SELWYID       1    0
TCGGAGCTTAATAAGACTGGA     SELNKTG       1    0
TCGGAGCTTAATAAGACTGGT     SELNKTG       1    0
TCGGAGCTTAATGGGACGTAG     SELNGTQ       1    0
TCGGAGCTTAATTGGCGTGCT     SELNWRA       1    0
TCGGAGCTTACGACTATTCCG     SELTTIP       1    0
TCGGAGCTTACGACTATTCCT     SELTTIP       1    0
TCGGAGCTTACGGTTAAGAAA     SELTVKK       1    0
TCGGAGCTTACGGTTAAGAAT     SELTVKN       1    0
TCGGAGCTTACTTGGATGGTT     SELTWMV       1    0
TCGGAGCTTATTGGGTTGATT     SELIGLI       1    0
TCGGAGCTTCATAATTTGATG     SELHNLM       1    0
TCGGAGCTTCTGTTTAATGAG     SELLFNE       1    0
TCGGAGCTTCTGTTTAATGAT     SELLFND       1    0
TCGGAGCTTCTTGTTCAGCCG     SELLVQP       1    0
TCGGAGCTTGAGCAGAGTCAT     SELEQSH       1    0
TCGGAGCTTTATGGGACGTAG     SELYGTQ       1    0
TCGGAGCTTTCTACAAGAAGA     SELSTRR       1    0
TCGGAGGAAAAACAGGAAACG     SEEKQET       1    0
TCGGAGGAGACGAGGCCGTTG     SEETRPL       1    0
TCGGAGGAGACGAGGCCTGTG     SEETRPV       1    0
TCGGAGGAGACGTGGGCGAGG     SEETWAR       1    0
TCGGAGGAGATGTATTTGAAG     SEEMYLK       1    0
TCGGAGGAGCATGTTGAGGTG     SEEHVEV       1    0
TCGGAGGAGCCGGAGTGGACT     SEEPEWT       1    0
TCGGAGGAGCGTTGGGTTTTT     SEERWVF       1    0
TCGGAGGAGCTGTATCCGTCG     SEELYPS       1    0
TCGGAGGAGCTTGTTGAGGTG     SEELVEV       1    0
TCGGAGGAGGTGACGACGTAG     SEEVTTQ       1    0
TCGGAGGAGGTTTTTTCTAGA     SEEVFSR       1    0
TCGGAGGATAATCTGGATTCG     SEDNLDS       1    0
TCGGAGGATACGAGGTCTTAT     SEDTRSY       1    0
TCGGAGGATACGCTTGCTGGG     SEDTLAG       1    0
TCGGAGGATACTCAGGTTCGA     SEDTQVR       1    0
TCGGAGGATACTCAGGTTCGT     SEDTQVR       1    0
TCGGAGGATAGTATTATTAAT     SEDSIIN       1    0
TCGGAGGATCAGCAGTATCTA     SEDQQYL       1    0
TCGGAGGATCATGATTCGTCT     SEDHDSS       1    0
TCGGAGGATCCTCAGAATAGA     SEDPQNR       1    0
TCGGAGGATCCTCAGAATAGT     SEDPQNS       1    0
TCGGAGGATCCTCAGGATATG     SEDPQDM       1    0
TCGGAGGATCGTACTGAGTCG     SEDRTES       1    0
TCGGAGGATCGTCATGATTTT     SEDRHDF       1    0
TCGGAGGATGAGGGTTTTAAT     SEDEGFN       1    0
TCGGAGGATGTGCCACCAAGG     SEDVPPR       1    0
TCGGAGGATGTGCCTCCTTGG     SEDVPPW       1    0
TCGGAGGATGTGGGTATTAAA     SEDVGIK       1    0
TCGGAGGATGTGGGTATTAAT     SEDVGIN       1    0
TCGGAGGATGTGTCGATGAAG     SEDVSMK       1    0
TCGGAGGATGTTTATCATGGG     SEDVYHG       1    0
TCGGAGGATTGGGCGCTGTGG     SEDWALW       1    0
TCGGAGGATTTGTAGGTGTGG     SEDLQVW       1    0
TCGGAGGCGAAGAAGATGGGT     SEAKKMG       1    0
TCGGAGGCGAAGGTGTCGAAA     SEAKVSK       1    0
TCGGAGGCGAAGGTGTCGTAT     SEAKVSY       1    0
TCGGAGGCGAATATTCTTCAT     SEANILH       1    0
TCGGAGGCGATGTATGGGGCT     SEAMYGA       1    0
TCGGAGGCGCATCCTGGGGAT     SEAHPGD       1    0
TCGGAGGCGCTTCCTGGGGAT     SEALPGD       1    0
TCGGAGGCGGATGAGTATGTG     SEADEYV       1    0
TCGGAGGCGGATGAGTATGTT     SEADEYV       1    0
TCGGAGGCGTAGTCTAAGATG     SEAQSKM       1    0
TCGGAGGCGTATAGTAAGCAG     SEAYSKQ       1    0
TCGGAGGCGTATAGTAAGCAT     SEAYSKH       1    0
TCGGAGGCGTCTGATGGTCAG     SEASDGQ       1    0
TCGGAGGCGTTTGTGAGTTAG     SEAFVSQ       1    0
TCGGAGGCTAATGCTTCTTTA     SEANASL       1    0
TCGGAGGCTCAGCGTAGGACA     SEAQRRT       1    0
TCGGAGGCTCAGCGTAGGACT     SEAQRRT       1    0
TCGGAGGCTCGGTATACTCTT     SEARYTL       1    0
TCGGAGGCTCGTATTCTGACT     SEARILT       1    0
TCGGAGGCTGCGAGGGAGATT     SEAAREI       1    0
TCGGAGGCTGTTGGTTCGAAG     SEAVGSK       1    0
TCGGAGGCTTGGTGGATGAAT     SEAWWMN       1    0
TCGGAGGCTTTGATGGCGATG     SEALMAM       1    0
TCGGAGGGGAGTAGACAAAAA     SEGSRQK       1    0
TCGGAGGGGAGTAGTCATAAT     SEGSSHN       1    0
TCGGAGGGGCATGCTTCGTGG     SEGHASW       1    0
TCGGAGGGGCATTATGATAAT     SEGHYDN       1    0
TCGGAGGGGCCGAAGACTGTG     SEGPKTV       1    0
TCGGAGGGGCCTAATGATCCG     SEGPNDP       1    0
TCGGAGGGGCCTGGTCTTAGT     SEGPGLS       1    0
TCGGAGGGGCCTGGTCTTTGT     SEGPGLC       1    0
TCGGAGGGGCGGGCTTTTTCT     SEGRAFS       1    0
TCGGAGGGGCTTGCTTCGTGG     SEGLASW       1    0
TCGGAGGGGGAGTGGACTACA     SEGEWTT       1    0
TCGGAGGGGGGAGTGACGAAA     SEGGVTK       1    0
TCGGAGGGGGGTGTGTCGAAA     SEGGVSK       1    0
TCGGAGGGGGGTGTGTCGAAT     SEGGVSN       1    0
TCGGAGGGGGTGCAGGATGTT     SEGVQDV       1    0
TCGGAGGGGGTGTATCCTTTT     SEGVYPF       1    0
TCGGAGGGTACGGAGGATCGG     SEGTEDR       1    0
TCGGAGGGTATGGGTGAGGCT     SEGMGEA       1    0
TCGGAGGGTCGTGAGTAGAAT     SEGREQN       1    0
TCGGAGGGTCGTGAGTAGATT     SEGREQI       1    0
TCGGAGGGTCTGAAGTCGACG     SEGLKST       1    0
TCGGAGGGTGAGAATCGTTGT     SEGENRC       1    0
TCGGAGGGTTCGCTGATGAAA     SEGSLMK       1    0
TCGGAGGGTTCGCTGATGAAT     SEGSLMN       1    0
TCGGAGGTCAATGGGTCTTTT     SEVNGSF       1    0
TCGGAGGTGACGTATCGTACG     SEVTYRT       1    0
TCGGAGGTGAGTACTCCGAGT     SEVSTPS       1    0
TCGGAGGTGATGAATTATCCA     SEVMNYP       1    0
TCGGAGGTGATGAATTATCCT     SEVMNYP       1    0
TCGGAGGTGATGATGGCGAAG     SEVMMAK       1    0
TCGGAGGTGCCGAAGACAGAG     SEVPKTE       1    0
TCGGAGGTGCGGATTTCGGTG     SEVRISV       1    0
TCGGAGGTGCTTGATAAGCTT     SEVLDKL       1    0
TCGGAGGTGGAGCTTCCGCAG     SEVELPQ       1    0
TCGGAGGTGGAGCTTCCGCAT     SEVELPH       1    0
TCGGAGGTGGCGAATGGTTCA     SEVANGS       1    0
TCGGAGGTGGCGAATGGTTCT     SEVANGS       1    0
TCGGAGGTGGCTACGATTTAG     SEVATIQ       1    0
TCGGAGGTGGGTCCTTCTAAG     SEVGPSK       1    0
TCGGAGGTGGTTAAGCGTACA     SEVVKRT       1    0
TCGGAGGTGGTTAAGCGTACT     SEVVKRT       1    0
TCGGAGGTGGTTCAGAAAAGA     SEVVQKR       1    0
TCGGAGGTGGTTCAGAATAGT     SEVVQNS       1    0
TCGGAGGTGTCTATGCTTCCA     SEVSMLP       1    0
TCGGAGGTGTCTATGCTTCCT     SEVSMLP       1    0
TCGGAGGTTAATCCGACGATT     SEVNPTI       1    0
TCGGAGGTTACACGAAGACAA     SEVTRRQ       1    0
TCGGAGGTTACTCGTAGTCTT     SEVTRSL       1    0
TCGGAGGTTAGTCAGGGGTCT     SEVSQGS       1    0
TCGGAGGTTAGTCTGGGGTCA     SEVSLGS       1    0
TCGGAGGTTAGTGTTTCGTCT     SEVSVSS       1    0
TCGGAGGTTCAGCTTGGTTTG     SEVQLGL       1    0
TCGGAGGTTCTGACGTCGCGT     SEVLTSR       1    0
TCGGAGGTTGCTTATGTTCCT     SEVAYVP       1    0
TCGGAGGTTGGTCCGAATTAG     SEVGPNQ       1    0
TCGGAGGTTTCTTTGCGGCCT     SEVSLRP       1    0
TCGGAGTAAAAAGGAGGACAG     SE*KGGQ       1    0
TCGGAGTAGACGCATGTGCGT     SEQTHVR       1    0
TCGGAGTAGACTCCGGCGCGT     SEQTPAR       1    0
TCGGAGTAGATGGATCAGCAG     SEQMDQQ       1    0
TCGGAGTAGATGGATCAGCAT     SEQMDQH       1    0
TCGGAGTAGGCGGTTGTTCGT     SEQAVVR       1    0
TCGGAGTAGGCTGTTACGTAT     SEQAVTY       1    0
TCGGAGTAGGTTTTGCAGAAG     SEQVLQK       1    0
TCGGAGTAGGTTTTGCAGAAT     SEQVLQN       1    0
TCGGAGTATAAGCTTACGTTG     SEYKLTL       1    0
TCGGAGTATACGCATTCTCAT     SEYTHSH       1    0
TCGGAGTATAGTATGTATTCG     SEYSMYS       1    0
TCGGAGTATATTGGTCATGAA     SEYIGHE       1    0
TCGGAGTATATTGGTCATGAT     SEYIGHD       1    0
TCGGAGTATATTTTGACGATG     SEYILTM       1    0
TCGGAGTATCAGAGGCAAACT     SEYQRQT       1    0
TCGGAGTATCAGATGAGTAAG     SEYQMSK       1    0
TCGGAGTATCAGATGAGTTAG     SEYQMSQ       1    0
TCGGAGTATCATTCGGGTGCT     SEYHSGA       1    0
TCGGAGTATCCGAAGATTCAA     SEYPKIQ       1    0
TCGGAGTATCCTATTAGTCCA     SEYPISP       1    0
TCGGAGTATCCTATTAGTCCT     SEYPISP       1    0
TCGGAGTATCGGATTACGTTT     SEYRITF       1    0
TCGGAGTATCGTCCGCATGAG     SEYRPHE       1    0
TCGGAGTATGCAAGAAAGAAA     SEYARKK       1    0
TCGGAGTATGCTAAGAAGCAT     SEYAKKH       1    0
TCGGAGTATGCTAGTTTGTAT     SEYASLY       1    0
TCGGAGTATGCTTATTATTGT     SEYAYYC       1    0
TCGGAGTATGGTAGTCTTTTT     SEYGSLF       1    0
TCGGAGTATTAGAGTACTTTG     SEYQSTL       1    0
TCGGAGTATTATGGTGGTCAG     SEYYGGQ       1    0
TCGGAGTATTCGCATTCTCAT     SEYSHSH       1    0
TCGGAGTCGAAGCCGAAGCCT     SESKPKP       1    0
TCGGAGTCGAAGTGTAATGTT     SESKCNV       1    0
TCGGAGTCGACGCTGTCGAGG     SESTLSR       1    0
TCGGAGTCGATTACGCCTGTG     SESITPV       1    0
TCGGAGTCGATTTCGCAGTCG     SESISQS       1    0
TCGGAGTCGCCGGGGATGAAG     SESPGMK       1    0
TCGGAGTCGCCTACTCCTGCA     SESPTPA       1    0
TCGGAGTCGCCTACTCCTGCT     SESPTPA       1    0
TCGGAGTCGGGTTTTGATATT     SESGFDI       1    0
TCGGAGTCGGTGATTTTGTGG     SESVILW       1    0
TCGGAGTCGGTGTTTTTGTGG     SESVFLW       1    0
TCGGAGTCGTATACTACTTCG     SESYTTS       1    0
TCGGAGTCGTATCCTTCGGTT     SESYPSV       1    0
TCGGAGTCGTATTTTTCGGCG     SESYFSA       1    0
TCGGAGTCGTTTGAGAAGCGG     SESFEKR       1    0
TCGGAGTCTAAGTTGTGGGCA     SESKLWA       1    0
TCGGAGTCTACGCAGAGGGTT     SESTQRV       1    0
TCGGAGTCTAGGCCGACTTCG     SESRPTS       1    0
TCGGAGTCTAGGGTGATTGCG     SESRVIA       1    0
TCGGAGTCTAGGTCGAATCTA     SESRSNL       1    0
TCGGAGTCTAGGTCGAATCTT     SESRSNL       1    0
TCGGAGTCTCATAATTATAAG     SESHNYK       1    0
TCGGAGTCTGGTGCTGTGCAG     SESGAVQ       1    0
TCGGAGTCTGTTGATTCGGTT     SESVDSV       1    0
TCGGAGTCTTAGTTGTGGGCT     SESQLWA       1    0
TCGGAGTCTTATTTGGAGGCT     SESYLEA       1    0
TCGGAGTCTTCTGGTCCGAGG     SESSGPR       1    0
TCGGAGTCTTCTGGTCCGAGT     SESSGPS       1    0
TCGGAGTCTTGTAAGCATACA     SESCKHT       1    0
TCGGAGTCTTGTAAGCATACT     SESCKHT       1    0
TCGGAGTGGAAGATGACTAAA     SEWKMTK       1    0
TCGGAGTGGAAGATGACTAAT     SEWKMTN       1    0
TCGGAGTGGAATAAGGAGAGG     SEWNKER       1    0
TCGGAGTGGAATAAGGAGAGT     SEWNKES       1    0
TCGGAGTGGAATAATACTTCA     SEWNNTS       1    0
TCGGAGTGGAATAATACTTCT     SEWNNTS       1    0
TCGGAGTGGACAGGGGAAAGA     SEWTGER       1    0
TCGGAGTGGACGGAGTTTATT     SEWTEFI       1    0
TCGGAGTGGAGGGCTCTTCAT     SEWRALH       1    0
TCGGAGTGGAGGGGTTTGTCG     SEWRGLS       1    0
TCGGAGTGGAGTCGTCTTTAT     SEWSRLY       1    0
TCGGAGTGGCGTCCGTGGAGA     SEWRPWR       1    0
TCGGAGTGGCGTCCGTGGAGT     SEWRPWS       1    0
TCGGAGTGGCTGACGGCAGCT     SEWLTAA       1    0
TCGGAGTGGCTGACGGCTGCG     SEWLTAA       1    0
TCGGAGTGGGCGAGGTTGGAT     SEWARLD       1    0
TCGGAGTGGTATTCTGAGCCT     SEWYSEP       1    0
TCGGAGTGGTCTGAGGGTCGT     SEWSEGR       1    0
TCGGAGTGGTTGCTTAATCAG     SEWLLNQ       1    0
TCGGAGTGGTTTTCGATGTCG     SEWFSMS       1    0
TCGGAGTGTCTTGCGATTGTG     SECLAIV       1    0
TCGGAGTGTGTTGATGGTAGT     SECVDGS       1    0
TCGGAGTTGAATGCGCATCTG     SELNAHL       1    0
TCGGAGTTGACGTCTTGGCTG     SELTSWL       1    0
TCGGAGTTGACTAATGATCAA     SELTNDQ       1    0
TCGGAGTTGACTAATGATCAT     SELTNDH       1    0
TCGGAGTTGAGTACTACTCCT     SELSTTP       1    0
TCGGAGTTGATGAAGTCTCTG     SELMKSL       1    0
TCGGAGTTGATTAGTATGCGT     SELISMR       1    0
TCGGAGTTGCAGCGTGAGACT     SELQRET       1    0
TCGGAGTTGCAGCGTGTGACT     SELQRVT       1    0
TCGGAGTTGCATTATGTGCTT     SELHYVL       1    0
TCGGAGTTGCCGGCGGGTCGT     SELPAGR       1    0
TCGGAGTTGCCTCATATTGCG     SELPHIA       1    0
TCGGAGTTGCGTGAGTAGAGG     SELREQR       1    0
TCGGAGTTGGATAATGCTTGG     SELDNAW       1    0
TCGGAGTTGGATAATGCTTGT     SELDNAC       1    0
TCGGAGTTGGCGACGACGCTG     SELATTL       1    0
TCGGAGTTGTCGTCGGGAAGG     SELSSGR       1    0
TCGGAGTTGTCGTCGGGTAGG     SELSSGR       1    0
TCGGAGTTTACTACGGCTTTT     SEFTTAF       1    0
TCGGAGTTTATGGGTTCGACA     SEFMGST       1    0
TCGGAGTTTATTCGTTCTAAA     SEFIRSK       1    0
TCGGAGTTTATTCGTTCTAAT     SEFIRSN       1    0
TCGGAGTTTCGGATTACGTTT     SEFRITF       1    0
TCGGAGTTTCGTTTTCATTAT     SEFRFHY       1    0
TCGGAGTTTCGTTTTCATTTG     SEFRFHL       1    0
TCGGAGTTTGATAAGCCTAAT     SEFDKPN       1    0
TCGGAGTTTTATCGGTGGCCT     SEFYRWP       1    0
TCGGAGTTTTGTAGTGCGTTA     SEFCSAL       1    0
TCGGAGTTTTGTAGTGCGTTT     SEFCSAF       1    0
TCGGAGTTTTTGTATGGGCAT     SEFLYGH       1    0
TCGGATAAAAAAGAAAGGCAG     SDKKERQ       1    0
TCGGATAAACCAAGAGCGGAG     SDKPRAE       1    0
TCGGATAAACGAGAGCCACGG     SDKREPR       1    0
TCGGATAAGAATGAGGATTCG     SDKNEDS       1    0
TCGGATAAGATTATGACGCAA     SDKIMTQ       1    0
TCGGATAAGATTGCGCTAAGA     SDKIALR       1    0
TCGGATAAGCAGAGTACTGTG     SDKQSTV       1    0
TCGGATAAGCATTCTAATAGT     SDKHSNS       1    0
TCGGATAAGCCGCATACTAGG     SDKPHTR       1    0
TCGGATAAGCTGAGTACTGAT     SDKLSTD       1    0
TCGGATAAGCTGGGTTTGGAG     SDKLGLE       1    0
TCGGATAAGCTTTCTAATAGT     SDKLSNS       1    0
TCGGATAAGCTTTTTAGTTTT     SDKLFSF       1    0
TCGGATAAGGATATTACGACT     SDKDITT       1    0
TCGGATAAGGCGACGCTTTAA     SDKATL*       1    0
TCGGATAAGGCGACGCTTTAT     SDKATLY       1    0
TCGGATAAGGCTCTTACTGTG     SDKALTV       1    0
TCGGATAAGGTGATTACGTCT     SDKVITS       1    0
TCGGATAAGGTTGCGTTTTTG     SDKVAFL       1    0
TCGGATAAGTATATGGTGAAT     SDKYMVN       1    0
TCGGATAAGTCGCAGCGGTTT     SDKSQRF       1    0
TCGGATAAGTCGTTGGTTGGA     SDKSLVG       1    0
TCGGATAAGTGGAAGGCTCTT     SDKWKAL       1    0
TCGGATAAGTGTCGTACTTCT     SDKCRTS       1    0
TCGGATAAGTTTATGACGCAT     SDKFMTH       1    0
TCGGATAAGTTTATGGTGAAT     SDKFMVN       1    0
TCGGATAATAATAATCGTACG     SDNNNRT       1    0
TCGGATAATAATAATCGTACT     SDNNNRT       1    0
TCGGATAATAATGATTGGCTG     SDNNDWL       1    0
TCGGATAATACTGTGTATAGT     SDNTVYS       1    0
TCGGATAATACTTCTCAGCAT     SDNTSQH       1    0
TCGGATAATAGTCATAAGCAT     SDNSHKH       1    0
TCGGATAATCCGATTACGACG     SDNPITT       1    0
TCGGATAATCCTTCTAATAAA     SDNPSNK       1    0
TCGGATAATCCTTCTAATATT     SDNPSNI       1    0
TCGGATAATCGGCGGATTTAT     SDNRRIY       1    0
TCGGATAATCGTGAGCCTCGG     SDNREPR       1    0
TCGGATAATCTTCCGGCGGCT     SDNLPAA       1    0
TCGGATAATGAGTTGGGTCCA     SDNELGP       1    0
TCGGATAATGCGGCGCTTAAT     SDNAALN       1    0
TCGGATAATGGGCCTCGTACG     SDNGPRT       1    0
TCGGATAATGTGCATCCGGAG     SDNVHPE       1    0
TCGGATAATGTTTTGTCTTTT     SDNVLSF       1    0
TCGGATAATTCTGAGAATTCA     SDNSENS       1    0
TCGGATAATTCTGAGAATTCT     SDNSENS       1    0
TCGGATAATTCTGTGTATAGG     SDNSVYR       1    0
TCGGATAATTGGAGGTTTTTG     SDNWRFL       1    0
TCGGATAATTGGAGTACTGGT     SDNWSTG       1    0
TCGGATAATTGGGGGAATGTG     SDNWGNV       1    0
TCGGATAATTTGAATCCTAAT     SDNLNPN       1    0
TCGGATAATTTTCAGAGTGAT     SDNFQSD       1    0
TCGGATACGAAGAAGTGTTAT     SDTKKCY       1    0
TCGGATACGAAGTTTATTATT     SDTKFII       1    0
TCGGATACGAATTGGCGGCTT     SDTNWRL       1    0
TCGGATACGACGCATTCGAGT     SDTTHSS       1    0
TCGGATACGACGTGTCGACAA     SDTTCRQ       1    0
TCGGATACGACGTGTCGTCTT     SDTTCRL       1    0
TCGGATACGACTTTTCATACG     SDTTFHT       1    0
TCGGATACGAGTCCTTGGCAT     SDTSPWH       1    0
TCGGATACGAGTGATACTGTG     SDTSDTV       1    0
TCGGATACGAGTTATGCTACG     SDTSYAT       1    0
TCGGATACGATTCTGAAGCTT     SDTILKL       1    0
TCGGATACGCATCGAGAGAGG     SDTHRER       1    0
TCGGATACGCATGATACTTCG     SDTHDTS       1    0
TCGGATACGCATGCTACGGTA     SDTHATV       1    0
TCGGATACGCATGCTACGGTT     SDTHATV       1    0
TCGGATACGCCGAATGGTTAT     SDTPNGY       1    0
TCGGATACGCCGCATGTTTCT     SDTPHVS       1    0
TCGGATACGCCTAGGATTCTA     SDTPRIL       1    0
TCGGATACGCCTAGGATTCTT     SDTPRIL       1    0
TCGGATACGCTTGATACTTCG     SDTLDTS       1    0
TCGGATACGGAGATTGTGGGA     SDTEIVG       1    0
TCGGATACGGAGATTGTGGGT     SDTEIVG       1    0
TCGGATACGGATTTTAAGCCA     SDTDFKP       1    0
TCGGATACGGGGCATCATGAG     SDTGHHE       1    0
TCGGATACGGGGCGTTCGTAT     SDTGRSY       1    0
TCGGATACGGTGACATCAAAA     SDTVTSK       1    0
TCGGATACGGTGACTTCTAAT     SDTVTSN       1    0
TCGGATACGGTTTCGCATTTT     SDTVSHF       1    0
TCGGATACGTCTACTAGGGGA     SDTSTRG       1    0
TCGGATACGTCTACTAGGGGT     SDTSTRG       1    0
TCGGATACGTCTCTTGAGGCT     SDTSLEA       1    0
TCGGATACGTGGCCGCTGCTA     SDTWPLL       1    0
TCGGATACGTGGCCGCTGCTT     SDTWPLL       1    0
TCGGATACGTGTTATGCTACG     SDTCYAT       1    0
TCGGATACGTTTTAGACGGAG     SDTFQTE       1    0
TCGGATACTAAGATGGTTGAT     SDTKMVD       1    0
TCGGATACTAAGTCTCCGAGG     SDTKSPR       1    0
TCGGATACTAAGTCTGAGAAT     SDTKSEN       1    0
TCGGATACTAATAGGCTTTCG     SDTNRLS       1    0
TCGGATACTAATGGTCAGATT     SDTNGQI       1    0
TCGGATACTACGAATAGGTCT     SDTTNRS       1    0
TCGGATACTACGAATAGTACT     SDTTNST       1    0
TCGGATACTAGGATGCCTGTG     SDTRMPV       1    0
TCGGATACTATGGCGGAGACA     SDTMAET       1    0
TCGGATACTATTACTCCGTAT     SDTITPY       1    0
TCGGATACTCAGAAGACTGCG     SDTQKTA       1    0
TCGGATACTCTGGCGGCTCGG     SDTLAAR       1    0
TCGGATACTCTGGCGGCTCTT     SDTLAAL       1    0
TCGGATACTCTTAATCTTGCA     SDTLNLA       1    0
TCGGATACTCTTAATCTTGCT     SDTLNLA       1    0
TCGGATACTCTTACGTCTGCC     SDTLTSA       1    0
TCGGATACTCTTCCTTCTTAT     SDTLPSY       1    0
TCGGATACTGATATTGAGCAG     SDTDIEQ       1    0
TCGGATACTGCGTTTTCGAAG     SDTAFSK       1    0
TCGGATACTGCGTTTTCGATG     SDTAFSM       1    0
TCGGATACTGGGCAGTATGAA     SDTGQYE       1    0
TCGGATACTGGGCAGTATGAT     SDTGQYD       1    0
TCGGATACTGTTCTTCGTCTG     SDTVLRL       1    0
TCGGATACTTATACGTCGAGG     SDTYTSR       1    0
TCGGATACTTATACGTCGAGT     SDTYTSS       1    0
TCGGATACTTATGGTCAGAGG     SDTYGQR       1    0
TCGGATACTTTGATGGTTGAT     SDTLMVD       1    0
TCGGATACTTTGGATCAGACG     SDTLDQT       1    0
TCGGATACTTTGTCTCCGAGT     SDTLSPS       1    0
TCGGATACTTTTACTAGTAAT     SDTFTSN       1    0
TCGGATACTTTTTTTCTGAAA     SDTFFLK       1    0
TCGGATACTTTTTTTCTGAAT     SDTFFLN       1    0
TCGGATAGGAATACGGATCCT     SDRNTDP       1    0
TCGGATAGGAATCCGCGTCAG     SDRNPRQ       1    0
TCGGATAGGAATCCGCGTCAT     SDRNPRH       1    0
TCGGATAGGAATTATTAGAGG     SDRNYQR       1    0
TCGGATAGGACTCGTGGTGAG     SDRTRGE       1    0
TCGGATAGGACTCGTGGTGAT     SDRTRGD       1    0
TCGGATAGGCATTATTTTACG     SDRHYFT       1    0
TCGGATAGGCATTATTTTACT     SDRHYFT       1    0
TCGGATAGGCTGCTTTAGACA     SDRLLQT       1    0
TCGGATAGGCTGGAGCCGTTT     SDRLEPF       1    0
TCGGATAGGGGGAAGCATCAG     SDRGKHQ       1    0
TCGGATAGGGGGCAGCCTACG     SDRGQPT       1    0
TCGGATAGGGGTCAGACTAAG     SDRGQTK       1    0
TCGGATAGGTGGTGGTGGCAT     SDRWWWH       1    0
TCGGATAGGTTGAGTACGATG     SDRLSTM       1    0
TCGGATAGGTTTCCTGCGCTG     SDRFPAL       1    0
TCGGATAGTAAGACTAGTGCG     SDSKTSA       1    0
TCGGATAGTACGAATTTTGAA     SDSTNFE       1    0
TCGGATAGTACGAATTTTGAT     SDSTNFD       1    0
TCGGATAGTACTTGGTTGACT     SDSTWLT       1    0
TCGGATAGTAGGGAGCTTCCA     SDSRELP       1    0
TCGGATAGTAGGGAGCTTCCT     SDSRELP       1    0
TCGGATAGTCAGAAGCGTCCT     SDSQKRP       1    0
TCGGATAGTCAGATGTTGGAG     SDSQMLE       1    0
TCGGATAGTCATCGTACTCAA     SDSHRTQ       1    0
TCGGATAGTCCGACTGAGTTT     SDSPTEF       1    0
TCGGATAGTCCTGTTGATAGG     SDSPVDR       1    0
TCGGATAGTCTGATGTTGGAG     SDSLMLE       1    0
TCGGATAGTGTTACGACGAAG     SDSVTTK       1    0
TCGGATAGTGTTACGACGGAG     SDSVTTE       1    0
TCGGATAGTGTTGTGGATCGG     SDSVVDR       1    0
TCGGATAGTGTTGTGGATCGT     SDSVVDR       1    0
TCGGATAGTGTTTAGAATGCT     SDSVQNA       1    0
TCGGATAGTTCTCCTGCTCCA     SDSSPAP       1    0
TCGGATAGTTCTGAGTCGTAT     SDSSESY       1    0
TCGGATAGTTTGACTAGTGCG     SDSLTSA       1    0
TCGGATAGTTTGCGGTCTAAG     SDSLRSK       1    0
TCGGATATGAGAGCAAGGAAA     SDMRARK       1    0
TCGGATATGAGTGCGACTGCT     SDMSATA       1    0
TCGGATATGAGTGCTAGGAAT     SDMSARN       1    0
TCGGATATGATGGTGATGGCT     SDMMVMA       1    0
TCGGATATGCATCTGTCGCAA     SDMHLSQ       1    0
TCGGATATGCATCTGTCGCAT     SDMHLSH       1    0
TCGGATATGCGGTCGCCGGCG     SDMRSPA       1    0
TCGGATATGGATGTTCCGTAG     SDMDVPQ       1    0
TCGGATATGGCGCGTTAGACT     SDMARQT       1    0
TCGGATATGTCGCATACTTGG     SDMSHTW       1    0
TCGGATATGTCGGGGATTGCG     SDMSGIA       1    0
TCGGATATGTGTGCGACTGCT     SDMCATA       1    0
TCGGATATGTTGGAGATGAAT     SDMLEMN       1    0
TCGGATATGTTGGAGATGCAT     SDMLEMH       1    0
TCGGATATGTTGGTGATGCAT     SDMLVMH       1    0
TCGGATATGTTTGGGATTCGT     SDMFGIR       1    0
TCGGATATTAATCAAGAGTTG     SDINQEL       1    0
TCGGATATTAATCATGAGTTG     SDINHEL       1    0
TCGGATATTAATCGAGAGAAG     SDINREK       1    0
TCGGATATTACGAATCAGTCT     SDITNQS       1    0
TCGGATATTACGGTTGAGACG     SDITVET       1    0
TCGGATATTATTCTGCGTCCG     SDIILRP       1    0
TCGGATATTATTCTGCGTCCT     SDIILRP       1    0
TCGGATATTATTGGTAATAAG     SDIIGNK       1    0
TCGGATATTCAGCCGCAGAAT     SDIQPQN       1    0
TCGGATATTCATCATAGTACG     SDIHHST       1    0
TCGGATATTCCTAGTGCGGAG     SDIPSAE       1    0
TCGGATATTCTGCGTCCTTAA     SDILRP*       1    0
TCGGATATTCTGCGTCCTTAT     SDILRPY       1    0
TCGGATATTCTGTCTAATAAA     SDILSNK       1    0
TCGGATATTCTGTCTAATTAT     SDILSNY       1    0
TCGGATATTCTGTGGTGGTCT     SDILWWS       1    0
TCGGATATTCTTTATTAGGGT     SDILYQG       1    0
TCGGATATTGCGTGGAGTTCT     SDIAWSS       1    0
TCGGATATTGTTTGGCGGGGT     SDIVWRG       1    0
TCGGATATTTATCCTAGTACA     SDIYPST       1    0
TCGGATATTTATCCTAGTACT     SDIYPST       1    0
TCGGATATTTATTATAAGTAT     SDIYYKY       1    0
TCGGATATTTCGGATAATGGG     SDISDNG       1    0
TCGGATATTTCTGAGAGTTCA     SDISESS       1    0
TCGGATATTTGGCATAATTAA     SDIWHN*       1    0
TCGGATATTTGGCATAATTAT     SDIWHNY       1    0
TCGGATATTTTGAGGCATGAT     SDILRHD       1    0
TCGGATATTTTGATGAATTAT     SDILMNY       1    0
TCGGATATTTTGATGAATTTG     SDILMNL       1    0
TCGGATATTTTGGCTCGTGGT     SDILARG       1    0
TCGGATATTTTGTGGCATGAT     SDILWHD       1    0
TCGGATCAGACTCTGGTTGCG     SDQTLVA       1    0
TCGGATCAGAGTGATAATAAG     SDQSDNK       1    0
TCGGATCAGCATCTGATGAAT     SDQHLMN       1    0
TCGGATCAGCGTTCTTGGACG     SDQRSWT       1    0
TCGGATCAGCTGCGGCGTACG     SDQLRRT       1    0
TCGGATCAGGAGTTGACTAAT     SDQELTN       1    0
TCGGATCAGGGAAAGCAGAAA     SDQGKQK       1    0
TCGGATCAGGTGAATAAGCTT     SDQVNKL       1    0
TCGGATCAGTATTGGACGCGG     SDQYWTR       1    0
TCGGATCAGTCGGCGCTGATG     SDQSALM       1    0
TCGGATCAGTCTAGTCCTATG     SDQSSPM       1    0
TCGGATCAGTCTCTGGCGAGT     SDQSLAS       1    0
TCGGATCAGTGGCATAGGGAT     SDQWHRD       1    0
TCGGATCAGTGGCATAGTTAA     SDQWHS*       1    0
TCGGATCATAAGGGGCCTCCT     SDHKGPP       1    0
TCGGATCATAAGTCTTAGAAA     SDHKSQK       1    0
TCGGATCATAAGTCTTAGAAT     SDHKSQN       1    0
TCGGATCATAAGTGGACGAAT     SDHKWTN       1    0
TCGGATCATAATGTGCATGGG     SDHNVHG       1    0
TCGGATCATACTAAGAGGCCG     SDHTKRP       1    0
TCGGATCATAGTCGGTTTAGT     SDHSRFS       1    0
TCGGATCATCATAATTATTTG     SDHHNYL       1    0
TCGGATCATCCGGATTTTTTT     SDHPDFF       1    0
TCGGATCATCTGACTCTGTCT     SDHLTLS       1    0
TCGGATCATGTTCAGCGTACA     SDHVQRT       1    0
TCGGATCATGTTCAGCGTACT     SDHVQRT       1    0
TCGGATCATTATTTGTCGCTG     SDHYLSL       1    0
TCGGATCATTCTAAGAGGCCG     SDHSKRP       1    0
TCGGATCATTGTCGGTTTAGT     SDHCRFS       1    0
TCGGATCATTTGAGTATTAAG     SDHLSIK       1    0
TCGGATCATTTGCAGGAGACG     SDHLQET       1    0
TCGGATCATTTGCAGGAGACT     SDHLQET       1    0
TCGGATCATTTTTATCCGCGA     SDHFYPR       1    0
TCGGATCATTTTTATCCGCGT     SDHFYPR       1    0
TCGGATCCGAAGCCTCGTCCT     SDPKPRP       1    0
TCGGATCCGAATCCTTAGGGA     SDPNPQG       1    0
TCGGATCCGAATCCTTTGGGT     SDPNPLG       1    0
TCGGATCCGAATGATGATCGT     SDPNDDR       1    0
TCGGATCCGACGAAGATTTTT     SDPTKIF       1    0
TCGGATCCGACGCCGGGTGTT     SDPTPGV       1    0
TCGGATCCGACGTATAGTGCG     SDPTYSA       1    0
TCGGATCCGCAGTTTCGTTAG     SDPQFRQ       1    0
TCGGATCCGCCTGATACGCAG     SDPPDTQ       1    0
TCGGATCCGCGGAATATTATG     SDPRNIM       1    0
TCGGATCCGCGTACTACTCAT     SDPRTTH       1    0
TCGGATCCGCTGTGTGCGACG     SDPLCAT       1    0
TCGGATCCGCTGTGTGCGACT     SDPLCAT       1    0
TCGGATCCGGCGGCTACGTTG     SDPAATL       1    0
TCGGATCCGGGTGCTGAGAAT     SDPGAEN       1    0
TCGGATCCGGTTCCTGATCCA     SDPVPDP       1    0
TCGGATCCGTATGATGCTCGT     SDPYDAR       1    0
TCGGATCCTAAGGCGATGAGT     SDPKAMS       1    0
TCGGATCCTACGTCGCGTTAG     SDPTSRQ       1    0
TCGGATCCTACGTCGCGTTAT     SDPTSRY       1    0
TCGGATCCTAGGCTTGCGCTT     SDPRLAL       1    0
TCGGATCCTAGGGCTGCTGTT     SDPRAAV       1    0
TCGGATCCTAGGGCTTCTAAA     SDPRASK       1    0
TCGGATCCTAGGGCTTCTAAT     SDPRASN       1    0
TCGGATCCTAGTAATAGTGAT     SDPSNSD       1    0
TCGGATCCTATTCAGCTAGCA     SDPIQLA       1    0
TCGGATCCTATTCAGCTTGCT     SDPIQLA       1    0
TCGGATCCTCAGCGGGTGAAG     SDPQRVK       1    0
TCGGATCCTCCGAATAAGACA     SDPPNKT       1    0
TCGGATCCTCCGAATAAGACT     SDPPNKT       1    0
TCGGATCCTCCGAGTCTGCCG     SDPPSLP       1    0
TCGGATCCTCCGAGTCTGCCT     SDPPSLP       1    0
TCGGATCCTCCTGGGCGTCAT     SDPPGRH       1    0
TCGGATCCTGATCTGGGGATT     SDPDLGI       1    0
TCGGATCCTGCTTCGAGGTCG     SDPASRS       1    0
TCGGATCCTGTGATTCTGAGT     SDPVILS       1    0
TCGGATCCTTATGATCAGACT     SDPYDQT       1    0
TCGGATCCTTGGACTACTTTA     SDPWTTL       1    0
TCGGATCCTTGTTCGATGGAT     SDPCSMD       1    0
TCGGATCCTTTGTCGAATGCG     SDPLSNA       1    0
TCGGATCCTTTTTGGATGCGA     SDPFWMR       1    0
TCGGATCGGAGTATGGGTGCT     SDRSMGA       1    0
TCGGATCGGATGAGTGCGTCT     SDRMSAS       1    0
TCGGATCGGATTGTTCTTGCG     SDRIVLA       1    0
TCGGATCGGATTGTTCTTGCT     SDRIVLA       1    0
TCGGATCGGCGTCCTTTTCCG     SDRRPFP       1    0
TCGGATCGGGATGATCGTACT     SDRDDRT       1    0
TCGGATCGGGGGGGGAATACG     SDRGGNT       1    0
TCGGATCGGGTTAATGTTTCT     SDRVNVS       1    0
TCGGATCGGTATCGTCCTAAT     SDRYRPN       1    0
TCGGATCGGTCATGAGCTCTT     SDRS*AL       1    0
TCGGATCGGTCTTGTGCTCAA     SDRSCAQ       1    0
TCGGATCGTAATACTAAAAGG     SDRNTKR       1    0
TCGGATCGTAATACTAATTGG     SDRNTNW       1    0
TCGGATCGTACTGTGCGTGTG     SDRTVRV       1    0
TCGGATCGTCATACTATTGTG     SDRHTIV       1    0
TCGGATCGTCATAGGGAGACG     SDRHRET       1    0
TCGGATCGTCATTTTTCTGAT     SDRHFSD       1    0
TCGGATCGTCATTTTTCTGTG     SDRHFSV       1    0
TCGGATCGTCCGGCTGAGGCT     SDRPAEA       1    0
TCGGATCGTCCGGCTGATTCA     SDRPADS       1    0
TCGGATCGTCTTACTATTGTG     SDRLTIV       1    0
TCGGATCGTCTTAGGGAGACG     SDRLRET       1    0
TCGGATCGTGGGCAGCGTAGT     SDRGQRS       1    0
TCGGATCGTGGTATGAGTGCT     SDRGMSA       1    0
TCGGATCGTGGTCAGCCGGTG     SDRGQPV       1    0
TCGGATCGTTATGCTAATATG     SDRYANM       1    0
TCGGATCGTTGGTCTAATCTA     SDRWSNL       1    0
TCGGATCGTTGGTCTAATCTT     SDRWSNL       1    0
TCGGATCGTTTTGGGGCTCTA     SDRFGAL       1    0
TCGGATCGTTTTGGGGCTCTT     SDRFGAL       1    0
TCGGATCTGAATTATATTTTG     SDLNYIL       1    0
TCGGATCTGAATTATCATCCG     SDLNYHP       1    0
TCGGATCTGACTTATAGGAAG     SDLTYRK       1    0
TCGGATCTGACTTATAGGAAT     SDLTYRN       1    0
TCGGATCTGACTTGTGTGGTG     SDLTCVV       1    0
TCGGATCTGATGAGTGCGGAT     SDLMSAD       1    0
TCGGATCTGCGGATGAGGTCG     SDLRMRS       1    0
TCGGATCTGCTGGATGTTAAT     SDLLDVN       1    0
TCGGATCTGCTGTCTATTGAA     SDLLSIE       1    0
TCGGATCTGCTGTCTATTGAT     SDLLSID       1    0
TCGGATCTGGAGTCGATGTTT     SDLESMF       1    0
TCGGATCTGGCGCATGGGAAA     SDLAHGK       1    0
TCGGATCTGGCGCATGGGAAT     SDLAHGN       1    0
TCGGATCTGGCTATTCCGGGG     SDLAIPG       1    0
TCGGATCTGGTTAATTTTCCG     SDLVNFP       1    0
TCGGATCTGTCGAAGTATTTT     SDLSKYF       1    0
TCGGATCTGTCGCCTACTGCT     SDLSPTA       1    0
TCGGATCTGTCGTCGCATGCG     SDLSSHA       1    0
TCGGATCTTAATTTTATGCTT     SDLNFML       1    0
TCGGATCTTACGTAGGAGATG     SDLTQEM       1    0
TCGGATCTTAGTACGCCTAAA     SDLSTPK       1    0
TCGGATCTTAGTACGCCTAAT     SDLSTPN       1    0
TCGGATCTTATTTCGCCGAAG     SDLISPK       1    0
TCGGATCTTCATTAGAGTAGG     SDLHQSR       1    0
TCGGATCTTCGGAATATTACA     SDLRNIT       1    0
TCGGATCTTCGGAATATTACT     SDLRNIT       1    0
TCGGATCTTCGGCGTACGGCG     SDLRRTA       1    0
TCGGATCTTCGTAGTATGATG     SDLRSMM       1    0
TCGGATCTTCTGGTGGTTAGT     SDLLVVS       1    0
TCGGATCTTCTGGTGGTTATA     SDLLVVI       1    0
TCGGATCTTGAGTCGGGGTTG     SDLESGL       1    0
TCGGATCTTGTGCGGGTTACT     SDLVRVT       1    0
TCGGATCTTGTGTCGGGGTTG     SDLVSGL       1    0
TCGGATCTTTTGAATAATGAG     SDLLNNE       1    0
TCGGATCTTTTGCCGCGAGCG     SDLLPRA       1    0
TCGGATCTTTTGCCGCGTGCG     SDLLPRA       1    0
TCGGATCTTTTTCGGATGTAG     SDLFRMQ       1    0
TCGGATGAACGGAAACAGAAA     SDERKQK       1    0
TCGGATGAGAAGCTTCCTTCG     SDEKLPS       1    0
TCGGATGAGAAGTGGAAGATT     SDEKWKI       1    0
TCGGATGAGAAGTTGGTGATG     SDEKLVM       1    0
TCGGATGAGACGCAGGAGATT     SDETQEI       1    0
TCGGATGAGACTGGGAAGAAG     SDETGKK       1    0
TCGGATGAGACTTTGAATATG     SDETLNM       1    0
TCGGATGAGAGTAATAATAAT     SDESNNN       1    0
TCGGATGAGCAGACGCCTGCT     SDEQTPA       1    0
TCGGATGAGCATCGTAATAGA     SDEHRNR       1    0
TCGGATGAGCCGACTCCTATA     SDEPTPI       1    0
TCGGATGAGCCGACTCCTATT     SDEPTPI       1    0
TCGGATGAGCGTGCTGAGTAG     SDERAEQ       1    0
TCGGATGAGCTGACGCCTGCT     SDELTPA       1    0
TCGGATGAGCTGAGTAGTGAG     SDELSSE       1    0
TCGGATGAGCTGGATGTAAAG     SDELDVK       1    0
TCGGATGAGCTGGATGTTTAG     SDELDVQ       1    0
TCGGATGAGGAGGCTAAGCCA     SDEEAKP       1    0
TCGGATGAGGAGGCTAAGCCT     SDEEAKP       1    0
TCGGATGAGGCTTAGATTGAG     SDEAQIE       1    0
TCGGATGAGTTGATGCCGCCT     SDELMPP       1    0
TCGGATGAGTTGGATATTAAG     SDELDIK       1    0
TCGGATGATAATCCGCATTCT     SDDNPHS       1    0
TCGGATGATAATCTTGATACA     SDDNLDT       1    0
TCGGATGATAATCTTGATACT     SDDNLDT       1    0
TCGGATGATAATGTGACTTAG     SDDNVTQ       1    0
TCGGATGATACGGTGACTTTT     SDDTVTF       1    0
TCGGATGATAGGCTGGCGTCG     SDDRLAS       1    0
TCGGATGATAGGTGTCCGACA     SDDRCPT       1    0
TCGGATGATAGGTGTCCGACT     SDDRCPT       1    0
TCGGATGATCATTCGGGGAGT     SDDHSGS       1    0
TCGGATGATCCAGCGTGTTTG     SDDPACL       1    0
TCGGATGATCCGCGTTGGAGT     SDDPRWS       1    0
TCGGATGATCGGTTTCTGATT     SDDRFLI       1    0
TCGGATGATCTGAGGACGATT     SDDLRTI       1    0
TCGGATGATGAGCTGCCTCGG     SDDELPR       1    0
TCGGATGATGAGCTGCCTCGT     SDDELPR       1    0
TCGGATGATGTGTCGTGGGGT     SDDVSWG       1    0
TCGGATGATTATGTGACTTAG     SDDYVTQ       1    0
TCGGATGATTCGGTGACTTTT     SDDSVTF       1    0
TCGGATGATTTGGTGGCTAAT     SDDLVAN       1    0
TCGGATGCGACTATTAGTGCT     SDATISA       1    0
TCGGATGCGAGGAAACAAAAA     SDARKQK       1    0
TCGGATGCGAGGATTCATAAT     SDARIHN       1    0
TCGGATGCGAGGCAGAAGAGA     SDARQKR       1    0
TCGGATGCGATTACGTCGAGT     SDAITSS       1    0
TCGGATGCGCCTTATGCTGCG     SDAPYAA       1    0
TCGGATGCGGTTGTGATTGCG     SDAVVIA       1    0
TCGGATGCGGTTTTGGTTGTT     SDAVLVV       1    0
TCGGATGCGTATAAGAATCTG     SDAYKNL       1    0
TCGGATGCGTCGACACCACGA     SDASTPR       1    0
TCGGATGCGTCGAGGGCTAAG     SDASRAK       1    0
TCGGATGCGTCGTCTCCTCGT     SDASSPR       1    0
TCGGATGCGTGGCTGATGAGT     SDAWLMS       1    0
TCGGATGCTAATTCGAGTCGG     SDANSSR       1    0
TCGGATGCTACGCATACTTTG     SDATHTL       1    0
TCGGATGCTAGGGAGGCGACG     SDAREAT       1    0
TCGGATGCTAGGGATGCGTAG     SDARDAQ       1    0
TCGGATGCTATTACTCCGGTT     SDAITPV       1    0
TCGGATGCTATTAGTCTTCAA     SDAISLQ       1    0
TCGGATGCTATTAGTCTTCAT     SDAISLH       1    0
TCGGATGCTATTATTCGGAAA     SDAIIRK       1    0
TCGGATGCTATTATTCGGAAT     SDAIIRN       1    0
TCGGATGCTCGTATTACGGTT     SDARITV       1    0
TCGGATGCTCTGAAGCATACA     SDALKHT       1    0
TCGGATGCTCTGAAGCATACT     SDALKHT       1    0
TCGGATGCTCTGTGTCCGCCT     SDALCPP       1    0
TCGGATGCTCTGTGTGCTAAT     SDALCAN       1    0
TCGGATGCTGATGGTATTTAG     SDADGIQ       1    0
TCGGATGCTGGGATGCGGCTT     SDAGMRL       1    0
TCGGATGCTGGGCATAGGTTG     SDAGHRL       1    0
TCGGATGCTGGGGTGAATGGG     SDAGVNG       1    0
TCGGATGCTGGGGTGATTGGG     SDAGVIG       1    0
TCGGATGCTGGTATGTTTAGA     SDAGMFR       1    0
TCGGATGCTGGTATGTTTAGT     SDAGMFS       1    0
TCGGATGCTGTTCCTATGAGT     SDAVPMS       1    0
TCGGATGCTTATTCGAGTCGG     SDAYSSR       1    0
TCGGATGCTTCGCATACTTTG     SDASHTL       1    0
TCGGATGCTTGGGAGGCGACG     SDAWEAT       1    0
TCGGATGCTTGGTTTGTTTCG     SDAWFVS       1    0
TCGGATGGGACTGCGCAGACG     SDGTAQT       1    0
TCGGATGGGAGGGTGTAAAGG     SDGRV*R       1    0
TCGGATGGGAGGGTGTATAGG     SDGRVYR       1    0
TCGGATGGGCATAATTCGAGT     SDGHNSS       1    0
TCGGATGGGCATAATTCGTGT     SDGHNSC       1    0
TCGGATGGGCATACTCGTTTA     SDGHTRL       1    0
TCGGATGGGCATGATTATAAG     SDGHDYK       1    0
TCGGATGGGCCTTATCTTCTG     SDGPYLL       1    0
TCGGATGGGCCTTCGTTAAAA     SDGPSLK       1    0
TCGGATGGGCTTCGGTAAAAA     SDGLR*K       1    0
TCGGATGGGCTTCGGTATTAT     SDGLRYY       1    0
TCGGATGGGGCGTATATTATG     SDGAYIM       1    0
TCGGATGGGGTTCCTGTGCGT     SDGVPVR       1    0
TCGGATGGGTAGAAGTGTCTT     SDGQKCL       1    0
TCGGATGGGTATGCGTGGTAG     SDGYAWQ       1    0
TCGGATGGTAAGTTGTCGTCT     SDGKLSS       1    0
TCGGATGGTAATGTTGCGGAT     SDGNVAD       1    0
TCGGATGGTACTTTGTGGCCT     SDGTLWP       1    0
TCGGATGGTATTCCGATGGAG     SDGIPME       1    0
TCGGATGGTATTCTTGCTGTG     SDGILAV       1    0
TCGGATGGTCATACGACTGGT     SDGHTTG       1    0
TCGGATGGTCATTAGAGTAAT     SDGHQSN       1    0
TCGGATGGTCCGAGTGTACAG     SDGPSVQ       1    0
TCGGATGGTCCGAGTGTTCAG     SDGPSVQ       1    0
TCGGATGGTCTGCCGCTTCGT     SDGLPLR       1    0
TCGGATGGTGATGAGAGTTTG     SDGDESL       1    0
TCGGATGGTGGTGTGATTAAA     SDGGVIK       1    0
TCGGATGGTGGTGTGATTAAT     SDGGVIN       1    0
TCGGATGGTGGTGTGCGTCCA     SDGGVRP       1    0
TCGGATGGTGGTGTGCGTCCT     SDGGVRP       1    0
TCGGATGGTTTTATTTATCGG     SDGFIYR       1    0
TCGGATGGTTTTATTTATCGT     SDGFIYR       1    0
TCGGATGTGCAGTGGGCGTCG     SDVQWAS       1    0
TCGGATGTGCATTTGCATGCT     SDVHLHA       1    0
TCGGATGTGCCGACTACGAAT     SDVPTTN       1    0
TCGGATGTGCCGCTTGGGAAG     SDVPLGK       1    0
TCGGATGTGCGTATGAAGACG     SDVRMKT       1    0
TCGGATGTGCTTGAGCGAAAA     SDVLERK       1    0
TCGGATGTGGCGTCGCTGTCA     SDVASLS       1    0
TCGGATGTGGCGTCGCTGTCT     SDVASLS       1    0
TCGGATGTGTATGCGTATTCA     SDVYAYS       1    0
TCGGATGTGTATGCGTATTCT     SDVYAYS       1    0
TCGGATGTGTCGTTGATGCTG     SDVSLML       1    0
TCGGATGTGTGGGCTGGTACT     SDVWAGT       1    0
TCGGATGTTAATCATGATGAG     SDVNHDE       1    0
TCGGATGTTAATTTTCCGACT     SDVNFPT       1    0
TCGGATGTTACGTATTTGAAA     SDVTYLK       1    0
TCGGATGTTACGTATTTGAAT     SDVTYLN       1    0
TCGGATGTTCATCATTATCTG     SDVHHYL       1    0
TCGGATGTTCTGTCTCGTGAA     SDVLSRE       1    0
TCGGATGTTGATCCTAATCAG     SDVDPNQ       1    0
TCGGATGTTGCGTATTAAAAA     SDVAY*K       1    0
TCGGATGTTGCGTATTATATT     SDVAYYI       1    0
TCGGATGTTGCTCTGCCGCGT     SDVALPR       1    0
TCGGATGTTGGTGTTTCTTAT     SDVGVSY       1    0
TCGGATGTTTAGACTAAGAAT     SDVQTKN       1    0
TCGGATGTTTCTTTGAGGCTG     SDVSLRL       1    0
TCGGATTAAACAACACCAACA     SD*TTPT       1    0
TCGGATTAACAAAAACCAAAA     SD*QKPK       1    0
TCGGATTAGAAGCATCCGAGG     SDQKHPR       1    0
TCGGATTAGAAGCATCCGAGT     SDQKHPS       1    0
TCGGATTAGACTCTTCATACT     SDQTLHT       1    0
TCGGATTAGATGATGCGTCAT     SDQMMRH       1    0
TCGGATTAGATGTCTATGAGG     SDQMSMR       1    0
TCGGATTAGATGTGTTCTAAT     SDQMCSN       1    0
TCGGATTAGTAGAAGGCGCAA     SDQQKAQ       1    0
TCGGATTATAAGGAGCAGATG     SDYKEQM       1    0
TCGGATTATACGGGGTCGAAG     SDYTGSK       1    0
TCGGATTATAGGTAGGAGGAT     SDYRQED       1    0
TCGGATTATAGTATTTCGTCG     SDYSISS       1    0
TCGGATTATATGTCGGAGATT     SDYMSEI       1    0
TCGGATTATCCTACGCGGTAT     SDYPTRY       1    0
TCGGATTATCCTCGGCTGAGT     SDYPRLS       1    0
TCGGATTATCGGCTTATGAGT     SDYRLMS       1    0
TCGGATTATCTTAATCCTTAT     SDYLNPY       1    0
TCGGATTATGAGGCGATTATG     SDYEAIM       1    0
TCGGATTATGCGAGTGGTCCG     SDYASGP       1    0
TCGGATTATGTTATGCTGAAT     SDYVMLN       1    0
TCGGATTATTCTACTCCTACT     SDYSTPT       1    0
TCGGATTCGAATCTTCAACAT     SDSNLQH       1    0
TCGGATTCGACTCTGGTGGCT     SDSTLVA       1    0
TCGGATTCGCAGCTTCAGATT     SDSQLQI       1    0
TCGGATTCGCATATGCTGCAA     SDSHMLQ       1    0
TCGGATTCGCATATGCTGCAT     SDSHMLH       1    0
TCGGATTCGCGGCAGAAGTCG     SDSRQKS       1    0
TCGGATTCGCGGCAGGCTGTT     SDSRQAV       1    0
TCGGATTCGCTGCTTCAGATT     SDSLLQI       1    0
TCGGATTCGGCGAAGGATTCG     SDSAKDS       1    0
TCGGATTCGGCGAAGGATTCT     SDSAKDS       1    0
TCGGATTCGGCTTGGTTGGAA     SDSAWLE       1    0
TCGGATTCGGCTTGGTTGGAT     SDSAWLD       1    0
TCGGATTCGGGTCTGAATTGG     SDSGLNW       1    0
TCGGATTCGGGTCTGAATTGT     SDSGLNC       1    0
TCGGATTCGTATCTTCTTCTG     SDSYLLL       1    0
TCGGATTCGTCTCTGGTGGCG     SDSSLVA       1    0
TCGGATTCGTGTCATGATTGA     SDSCHD*       1    0
TCGGATTCGTGTGAGAGGGAG     SDSCERE       1    0
TCGGATTCGTTGGTTTTTGTT     SDSLVFV       1    0
TCGGATTCGTTTAGTCGGTGG     SDSFSRW       1    0
TCGGATTCGTTTCTTATGTTA     SDSFLML       1    0
TCGGATTCGTTTCTTATGTTT     SDSFLMF       1    0
TCGGATTCTACGAGGTATCTT     SDSTRYL       1    0
TCGGATTCTACGGTTCGGACT     SDSTVRT       1    0
TCGGATTCTATGCAGCCTTAT     SDSMQPY       1    0
TCGGATTCTATGCGTCTGAAT     SDSMRLN       1    0
TCGGATTCTATGCTTTCGCTT     SDSMLSL       1    0
TCGGATTCTCATTTGATTCCA     SDSHLIP       1    0
TCGGATTCTCATTTGATTCCT     SDSHLIP       1    0
TCGGATTCTCCGAATTGGGAT     SDSPNWD       1    0
TCGGATTCTCCTCTTTGGTAA     SDSPLW*       1    0
TCGGATTCTCCTCTTTGGTAT     SDSPLWY       1    0
TCGGATTCTCGGGAGCATGTG     SDSREHV       1    0
TCGGATTCTCTTAGTGATTAT     SDSLSDY       1    0
TCGGATTCTGATGTTAAGGCT     SDSDVKA       1    0
TCGGATTCTGGGTGGTCTAAT     SDSGWSN       1    0
TCGGATTCTTATCCGAGTCCG     SDSYPSP       1    0
TCGGATTCTTGGACTATTCCA     SDSWTIP       1    0
TCGGATTCTTGGTATAGGAAG     SDSWYRK       1    0
TCGGATTCTTGGTATAGGAAT     SDSWYRN       1    0
TCGGATTCTTTTAATACTCAT     SDSFNTH       1    0
TCGGATTGGACGTATATGCTG     SDWTYML       1    0
TCGGATTGGACTTGTTGTGGG     SDWTCCG       1    0
TCGGATTGGAGGAAGCCGAGT     SDWRKPS       1    0
TCGGATTGGATTAGGCTGACG     SDWIRLT       1    0
TCGGATTGGCAGGATGCGTAA     SDWQDA*       1    0
TCGGATTGGCAGGATGCGTAT     SDWQDAY       1    0
TCGGATTGGCCGCCTGCTCGG     SDWPPAR       1    0
TCGGATTGGGAGATGTATTCT     SDWEMYS       1    0
TCGGATTGGGTTCATAATAAA     SDWVHNK       1    0
TCGGATTGGGTTCATAATAAT     SDWVHNN       1    0
TCGGATTGGTAGGCGTTTGAT     SDWQAFD       1    0
TCGGATTGGTCGCCTGGGATA     SDWSPGI       1    0
TCGGATTGGTCGCCTGGGATT     SDWSPGI       1    0
TCGGATTGGTCGTCTATTCCT     SDWSSIP       1    0
TCGGATTGGTCTGTTCAGTCG     SDWSVQS       1    0
TCGGATTGGTGGTTTACTTAG     SDWWFTQ       1    0
TCGGATTGTACTCATCGGCCA     SDCTHRP       1    0
TCGGATTGTCCTTTGCCTAAT     SDCPLPN       1    0
TCGGATTGTGAGCGTGGTACG     SDCERGT       1    0
TCGGATTGTGTGGGTCGTATA     SDCVGRI       1    0
TCGGATTGTGTGGGTCGTATT     SDCVGRI       1    0
TCGGATTGTTGTATTAATCAG     SDCCINQ       1    0
TCGGATTTGAAGTGTGAGCTG     SDLKCEL       1    0
TCGGATTTGACGGAGAGGGTG     SDLTERV       1    0
TCGGATTTGACTAGTCAGACG     SDLTSQT       1    0
TCGGATTTGACTTCGGTGCAG     SDLTSVQ       1    0
TCGGATTTGATTGATATTCCT     SDLIDIP       1    0
TCGGATTTGCAGCTTGTTGAG     SDLQLVE       1    0
TCGGATTTGCCTGTTGGTGTT     SDLPVGV       1    0
TCGGATTTGCCTTAGAATCTT     SDLPQNL       1    0
TCGGATTTGCGTTTGATTTAT     SDLRLIY       1    0
TCGGATTTGCTGCTTGTTGAG     SDLLLVE       1    0
TCGGATTTGCTTGCTTTGTAT     SDLLALY       1    0
TCGGATTTGGAGATAGGAGCG     SDLEIGA       1    0
TCGGATTTGGATTCGACTCTG     SDLDSTL       1    0
TCGGATTTGGGGTCGTCTCTG     SDLGSSL       1    0
TCGGATTTGGGGTCGTCTCTT     SDLGSSL       1    0
TCGGATTTGTAGAGGCTTCAT     SDLQRLH       1    0
TCGGATTTGTATAATAAGCTT     SDLYNKL       1    0
TCGGATTTGTCTAAGCCTCGT     SDLSKPR       1    0
TCGGATTTGTCTTTTACTCCG     SDLSFTP       1    0
TCGGATTTGTCTTTTTCTCCG     SDLSFSP       1    0
TCGGATTTGTTTAATAAGCTT     SDLFNKL       1    0
TCGGATTTTACGAATTTGTTG     SDFTNLL       1    0
TCGGATTTTACGGTGTGGGTG     SDFTVWV       1    0
TCGGATTTTACTCGGGTGTTG     SDFTRVL       1    0
TCGGATTTTAGTAAGGCTATA     SDFSKAI       1    0
TCGGATTTTAGTAAGGCTATT     SDFSKAI       1    0
TCGGATTTTCCGCCTCGTTAT     SDFPPRY       1    0
TCGGATTTTCCTTGGACTTTG     SDFPWTL       1    0
TCGGATTTTGGGCCTGAGCAT     SDFGPEH       1    0
TCGGCCATGGCGTTTGTACCG     SAMAFVP       1    0
TCGGCCATGGCGTTTGTTCCG     SAMAFVP       1    0
TCGGCGAAGACGACGTTTATG     SAKTTFM       1    0
TCGGCGAAGATGGGGAGTTTT     SAKMGSF       1    0
TCGGCGAAGATTTATGGTCAA     SAKIYGQ       1    0
TCGGCGAAGCCGTTTAAGTAG     SAKPFKQ       1    0
TCGGCGAAGCTGCAGGAGCCT     SAKLQEP       1    0
TCGGCGAAGCTTCCTTAGACG     SAKLPQT       1    0
TCGGCGAAGCTTCCTTAGACT     SAKLPQT       1    0
TCGGCGAAGGAGGCTCTGCCT     SAKEALP       1    0
TCGGCGAAGGATACTGCGACG     SAKDTAT       1    0
TCGGCGAAGGATGGTGTTGGA     SAKDGVG       1    0
TCGGCGAAGGCAAAAACAAAG     SAKAKTK       1    0
TCGGCGAAGGCGGAGCAGCAT     SAKAEQH       1    0
TCGGCGAAGGCGGAGCATCAT     SAKAEHH       1    0
TCGGCGAAGGCTGATCCTGTA     SAKADPV       1    0
TCGGCGAAGGGGTTTACGGTG     SAKGFTV       1    0
TCGGCGAAGGTGCCTCTTTGG     SAKVPLW       1    0
TCGGCGAAGTTTTATGGTCAT     SAKFYGH       1    0
TCGGCGAAGTTTTCTTTGTTT     SAKFSLF       1    0
TCGGCGAATAGTCATCAGCGT     SANSHQR       1    0
TCGGCGAATATGAGTGTTGGT     SANMSVG       1    0
TCGGCGAATATGTTTAATCCT     SANMFNP       1    0
TCGGCGAATCAGGCTGTTGCT     SANQAVA       1    0
TCGGCGAATCATCTGCTTAAG     SANHLLK       1    0
TCGGCGAATCATCTGCTTAAT     SANHLLN       1    0
TCGGCGAATCATTTGTCGAGG     SANHLSR       1    0
TCGGCGAATCCGTAGAAGCCG     SANPQKP       1    0
TCGGCGAATCCGTAGCAGCCG     SANPQQP       1    0
TCGGCGAATCGGTGGTATGCA     SANRWYA       1    0
TCGGCGAATCTGCATCGGTCG     SANLHRS       1    0
TCGGCGAATCTGGCTGTTGCT     SANLAVA       1    0
TCGGCGAATCTTGATGTTTTT     SANLDVF       1    0
TCGGCGAATGATATTGGTTAT     SANDIGY       1    0
TCGGCGAATGCGTTGGGGCGA     SANALGR       1    0
TCGGCGAATGCGTTGGGGCGT     SANALGR       1    0
TCGGCGAATGCTGATTCTCGT     SANADSR       1    0
TCGGCGAATGGGAATACGAGT     SANGNTS       1    0
TCGGCGAATGTGGATCCGAAT     SANVDPN       1    0
TCGGCGAATTTGGCTAATGGT     SANLANG       1    0
TCGGCGACGAATAAGACGTAG     SATNKTQ       1    0
TCGGCGACGACTCCGCGTGGT     SATTPRG       1    0
TCGGCGACGAGTGAGATGTTA     SATSEML       1    0
TCGGCGACGAGTGAGATGTTT     SATSEMF       1    0
TCGGCGACGCCGAAAAAAAGG     SATPKKR       1    0
TCGGCGACGCTGGTGAATAGG     SATLVNR       1    0
TCGGCGACGCTGGTGAATAGT     SATLVNS       1    0
TCGGCGACGGATACTGCTATG     SATDTAM       1    0
TCGGCGACGGGTCCGCATCGG     SATGPHR       1    0
TCGGCGACGGTTGGGAATGTA     SATVGNV       1    0
TCGGCGACGTATTGTAGTGGG     SATYCSG       1    0
TCGGCGACGTGGCGGGAACAA     SATWREQ       1    0
TCGGCGACGTGGCGGGATCAT     SATWRDH       1    0
TCGGCGACGTGTAGGATGCAG     SATCRMQ       1    0
TCGGCGACGTTGAGTCCGTTT     SATLSPF       1    0
TCGGCGACGTTTTCTGTGAAG     SATFSVK       1    0
TCGGCGACTAATCCTGAGAGT     SATNPES       1    0
TCGGCGACTATGCTGGAGCGT     SATMLER       1    0
TCGGCGACTGCGTGGCTTCTA     SATAWLL       1    0
TCGGCGACTGCGTGGCTTCTT     SATAWLL       1    0
TCGGCGACTGTGCAGCATCGA     SATVQHR       1    0
TCGGCGACTGTGCAGCATCGT     SATVQHR       1    0
TCGGCGACTGTTAATATGCCT     SATVNMP       1    0
TCGGCGACTTCGCAGAATAAG     SATSQNK       1    0
TCGGCGACTTGTACTTTTAGG     SATCTFR       1    0
TCGGCGACTTTGGTTGATGCT     SATLVDA       1    0
TCGGCGACTTTGTAGGAGCGA     SATLQER       1    0
TCGGCGACTTTGTAGGAGCGT     SATLQER       1    0
TCGGCGAGGACGATTCCGATT     SARTIPI       1    0
TCGGCGAGGCATACTGAGGGA     SARHTEG       1    0
TCGGCGAGGCATACTGAGGGT     SARHTEG       1    0
TCGGCGAGGCTGACGACTAAT     SARLTTN       1    0
TCGGCGAGGGCAGGGGAAGAG     SARAGEE       1    0
TCGGCGAGGGCTGGGGTTGTG     SARAGVV       1    0
TCGGCGAGGGTTTGGCCGTAG     SARVWPQ       1    0
TCGGCGAGTAAGGGGTATCCA     SASKGYP       1    0
TCGGCGAGTAAGGGGTATCCT     SASKGYP       1    0
TCGGCGAGTAGTCCGGAGGAA     SASSPEE       1    0
TCGGCGAGTAGTCCGGAGGTT     SASSPEV       1    0
TCGGCGAGTCATTCGTTGTTA     SASHSLL       1    0
TCGGCGAGTCATTCGTTGTTT     SASHSLF       1    0
TCGGCGAGTCCGCGTCAGAAT     SASPRQN       1    0
TCGGCGAGTCCTCCTTTGCCG     SASPPLP       1    0
TCGGCGAGTCCTGTTCATACG     SASPVHT       1    0
TCGGCGAGTGGTGAGGTGCGT     SASGEVR       1    0
TCGGCGAGTGTGACGCGTGGT     SASVTRG       1    0
TCGGCGAGTTGGAGTGCGTCG     SASWSAS       1    0
TCGGCGAGTTTTACTACTGTG     SASFTTV       1    0
TCGGCGATGAATCAGTTTACT     SAMNQFT       1    0
TCGGCGATGAATCTGAATCAA     SAMNLNQ       1    0
TCGGCGATGAATCTGAATCAT     SAMNLNH       1    0
TCGGCGATGACGGATATTAAT     SAMTDIN       1    0
TCGGCGATGATTGCTTTTGAT     SAMIAFD       1    0
TCGGCGATGCAGTTGTAGGTT     SAMQLQV       1    0
TCGGCGATGCCTCTTGGGCCT     SAMPLGP       1    0
TCGGCGATGCGTATGCAGTCT     SAMRMQS       1    0
TCGGCGATGCTTCATGATGCT     SAMLHDA       1    0
TCGGCGATGGAGGGGTCGCAT     SAMEGSH       1    0
TCGGCGATGGAGTATTTGTCT     SAMEYLS       1    0
TCGGCGATGGGGCATTTGACT     SAMGHLT       1    0
TCGGCGATGGTTTCTCCTCAT     SAMVSPH       1    0
TCGGCGATGTTTGCTCCTCCT     SAMFAPP       1    0
TCGGCGATGTTTGTGTCGAAG     SAMFVSK       1    0
TCGGCGATTAGGCTGTATTCA     SAIRLYS       1    0
TCGGCGATTATGTCGGTGGGG     SAIMSVG       1    0
TCGGCGATTCAGAGTCTTACT     SAIQSLT       1    0
TCGGCGATTCATACTCTTACG     SAIHTLT       1    0
TCGGCGATTCATAGGACTCCA     SAIHRTP       1    0
TCGGCGATTCATAGGACTCCT     SAIHRTP       1    0
TCGGCGATTCATCTGTGGATG     SAIHLWM       1    0
TCGGCGATTCCGTTGCTTCGT     SAIPLLR       1    0
TCGGCGATTCCTGATGGTTCT     SAIPDGS       1    0
TCGGCGATTGAGACGTCGAGT     SAIETSS       1    0
TCGGCGATTGCGAAGCCTAAG     SAIAKPK       1    0
TCGGCGATTGCTACGCTGGTT     SAIATLV       1    0
TCGGCGATTTTTGAGTATAGT     SAIFEYS       1    0
TCGGCGCAAAGGAAGACAGAG     SAQRKTE       1    0
TCGGCGCAGACGGCGCATGCT     SAQTAHA       1    0
TCGGCGCAGACTAATCCTGTG     SAQTNPV       1    0
TCGGCGCAGATTCAGAAGCGG     SAQIQKR       1    0
TCGGCGCAGATTCAGAAGCTT     SAQIQKL       1    0
TCGGCGCAGCAGAGTACTGCT     SAQQSTA       1    0
TCGGCGCAGCATCGTTCTAGA     SAQHRSR       1    0
TCGGCGCAGCCGTTGTATTCG     SAQPLYS       1    0
TCGGCGCAGCCTAATCATGAG     SAQPNHE       1    0
TCGGCGCAGCTTCGTTCTAGT     SAQLRSS       1    0
TCGGCGCAGGCTACTAATGAG     SAQATNE       1    0
TCGGCGCAGTATTTTAGTTGG     SAQYFSW       1    0
TCGGCGCAGTTTAGGGAGACG     SAQFRET       1    0
TCGGCGCAGTTTCCTGAGTCT     SAQFPES       1    0
TCGGCGCATACGGTGTAAACT     SAHTV*T       1    0
TCGGCGCATAGTCATGCTTCA     SAHSHAS       1    0
TCGGCGCATATGTTTGATAAG     SAHMFDK       1    0
TCGGCGCATCAGTTTGGTAGT     SAHQFGS       1    0
TCGGCGCATCATGCGACTTCG     SAHHATS       1    0
TCGGCGCATCATGTTAAGCAA     SAHHVKQ       1    0
TCGGCGCATCGGAGTGATCTG     SAHRSDL       1    0
TCGGCGCATCTTACGCAGAAG     SAHLTQK       1    0
TCGGCGCATCTTTTTTATGCT     SAHLFYA       1    0
TCGGCGCATGCGAGTTCTTCA     SAHASSS       1    0
TCGGCGCATGCGGATTATATG     SAHADYM       1    0
TCGGCGCATGCTATTGTTGCG     SAHAIVA       1    0
TCGGCGCATGCTATTGTTGCT     SAHAIVA       1    0
TCGGCGCATGCTCGTATGTAG     SAHARMQ       1    0
TCGGCGCATGGGCTTGGTATA     SAHGLGI       1    0
TCGGCGCATGGGCTTGGTATT     SAHGLGI       1    0
TCGGCGCATGTTATTCGGATG     SAHVIRM       1    0
TCGGCGCATTATAATCAGCTT     SAHYNQL       1    0
TCGGCGCATTCGGTGTATACG     SAHSVYT       1    0
TCGGCGCATTCTATTGATGTT     SAHSIDV       1    0
TCGGCGCATTCTTATTGGAAT     SAHSYWN       1    0
TCGGCGCATTGGCTTTATGGA     SAHWLYG       1    0
TCGGCGCATTTGCGTACGATG     SAHLRTM       1    0
TCGGCGCATTTGCTGCCTGAG     SAHLLPE       1    0
TCGGCGCATTTGGGGCAGAAT     SAHLGQN       1    0
TCGGCGCCGAGTGGTGAGACG     SAPSGET       1    0
TCGGCGCCGAGTGGTGAGTCG     SAPSGES       1    0
TCGGCGCCGATTAATGAGACA     SAPINET       1    0
TCGGCGCCGATTAATGAGACT     SAPINET       1    0
TCGGCGCCGGAGAATACTGCT     SAPENTA       1    0
TCGGCGCCGTAGACTAGTCAG     SAPQTSQ       1    0
TCGGCGCCGTCGGCTACGCTG     SAPSATL       1    0
TCGGCGCCGTGTGCGAATATA     SAPCANI       1    0
TCGGCGCCGTTGAGGAATGAG     SAPLRNE       1    0
TCGGCGCCTAATTCGCCGTAG     SAPNSPQ       1    0
TCGGCGCCTATGCAGGCAGGT     SAPMQAG       1    0
TCGGCGCCTATGCAGGCTGGG     SAPMQAG       1    0
TCGGCGCCTCCTCAGAGGAGT     SAPPQRS       1    0
TCGGCGCCTCGTCCGCTTATG     SAPRPLM       1    0
TCGGCGCCTGCGGTGTTGAAG     SAPAVLK       1    0
TCGGCGCCTGGGCATCATTAG     SAPGHHQ       1    0
TCGGCGCCTTTGTCTGTTGCG     SAPLSVA       1    0
TCGGCGCCTTTTAGTACTTTT     SAPFSTF       1    0
TCGGCGCGGCCTACTTCTTAG     SARPTSQ       1    0
TCGGCGCGGGAGCATCATTAG     SAREHHQ       1    0
TCGGCGCGGGTGTATTTTGAT     SARVYFD       1    0
TCGGCGCGGTGGCCGTTGAAT     SARWPLN       1    0
TCGGCGCGTACTGTTTTGAAG     SARTVLK       1    0
TCGGCGCGTGAGATGCCGTAG     SAREMPQ       1    0
TCGGCGCGTGCTGTTACTTAT     SARAVTY       1    0
TCGGCGCGTGGTACGTATGTA     SARGTYV       1    0
TCGGCGCGTGGTACGTATGTT     SARGTYV       1    0
TCGGCGCGTTCTGAGATGTTT     SARSEMF       1    0
TCGGCGCGTTCTGTGGAAAAG     SARSVEK       1    0
TCGGCGCGTTCTGTTTTGAAG     SARSVLK       1    0
TCGGCGCTGAATACGATTGAT     SALNTID       1    0
TCGGCGCTGAATACGATTGTT     SALNTIV       1    0
TCGGCGCTGACGGCTTTTGCT     SALTAFA       1    0
TCGGCGCTGATGACGGAGCGT     SALMTER       1    0
TCGGCGCTGCCTAATTCGACG     SALPNST       1    0
TCGGCGCTGGAGAAGGCAAGA     SALEKAR       1    0
TCGGCGCTGGAGATGGCTAGT     SALEMAS       1    0
TCGGCGCTGGTGAGGAGTTCT     SALVRSS       1    0
TCGGCGCTTCAGTCTTTTACG     SALQSFT       1    0
TCGGCGCTTCAGTGGACGAAG     SALQWTK       1    0
TCGGCGCTTCATCATACTCCT     SALHHTP       1    0
TCGGCGCTTCCGGAGAAAACA     SALPEKT       1    0
TCGGCGCTTGATGAGTGTAAA     SALDECK       1    0
TCGGCGCTTGATGAGTGTAAT     SALDECN       1    0
TCGGCGCTTGCTAATTTTGGT     SALANFG       1    0
TCGGCGCTTGCTTGGCCGAAA     SALAWPK       1    0
TCGGCGCTTGCTTGGCCGAAT     SALAWPN       1    0
TCGGCGCTTGGGTCTACGAAT     SALGSTN       1    0
TCGGCGCTTTCTACTCGTGCT     SALSTRA       1    0
TCGGCGCTTTCTATTTTTAGT     SALSIFS       1    0
TCGGCGCTTTGGCAGTGGGGT     SALWQWG       1    0
TCGGCGCTTTGTGTGGCGGGA     SALCVAG       1    0
TCGGCGCTTTGTGTGGCGGGT     SALCVAG       1    0
TCGGCGCTTTGTTTTGGGTAG     SALCFGQ       1    0
TCGGCGCTTTTGCATAGTTTG     SALLHSL       1    0
TCGGCGGAGAAGCAGACTATG     SAEKQTM       1    0
TCGGCGGAGACGGCTATGTTA     SAETAML       1    0
TCGGCGGAGACTGAGCGTACG     SAETERT       1    0
TCGGCGGAGACTTATGCTGCT     SAETYAA       1    0
TCGGCGGAGAGTTATTCGATA     SAESYSI       1    0
TCGGCGGAGAGTTATTCGATT     SAESYSI       1    0
TCGGCGGAGATGTCTACGAAA     SAEMSTK       1    0
TCGGCGGAGATGTCTACGAAT     SAEMSTN       1    0
TCGGCGGAGCTGCGGTATGAT     SAELRYD       1    0
TCGGCGGAGGATCCTAATCAG     SAEDPNQ       1    0
TCGGCGGAGGGGTATTTTGCT     SAEGYFA       1    0
TCGGCGGAGGGGTCGATTACT     SAEGSIT       1    0
TCGGCGGAGGTTGATTTGTTG     SAEVDLL       1    0
TCGGCGGAGTAGCAGACTATG     SAEQQTM       1    0
TCGGCGGAGTCTCGTAATCCT     SAESRNP       1    0
TCGGCGGATAAGGATACTTAA     SADKDT*       1    0
TCGGCGGATAAGGATACTTAT     SADKDTY       1    0
TCGGCGGATAAGGTTGTTCCT     SADKVVP       1    0
TCGGCGGATAATCGTCCGAGA     SADNRPR       1    0
TCGGCGGATAATCGTCCGAGT     SADNRPS       1    0
TCGGCGGATAATTATATGTAT     SADNYMY       1    0
TCGGCGGATATGATGCAGTCT     SADMMQS       1    0
TCGGCGGATATGATTCTGCGT     SADMILR       1    0
TCGGCGGATATTGCGATTGCT     SADIAIA       1    0
TCGGCGGATCAGTATGCGTAG     SADQYAQ       1    0
TCGGCGGATCCGGGTTAGAGA     SADPGQR       1    0
TCGGCGGATCCGTCGGAGCGT     SADPSER       1    0
TCGGCGGATCCTCGGCTAACA     SADPRLT       1    0
TCGGCGGATCCTCGGCTTACA     SADPRLT       1    0
TCGGCGGATCGTATTGGTACG     SADRIGT       1    0
TCGGCGGATCTGAGTACTCCT     SADLSTP       1    0
TCGGCGGATCTTGCTACGTTG     SADLATL       1    0
TCGGCGGATGATGGTATGGCG     SADDGMA       1    0
TCGGCGGATGATGGTATGGCT     SADDGMA       1    0
TCGGCGGATGGTAAGAGTCAT     SADGKSH       1    0
TCGGCGGATGGTAAGTGTCAT     SADGKCH       1    0
TCGGCGGATTATTCTGGGATG     SADYSGM       1    0
TCGGCGGATTTTATTAAGACA     SADFIKT       1    0
TCGGCGGATTTTATTAAGACT     SADFIKT       1    0
TCGGCGGCACAGAAGACACAA     SAAQKTQ       1    0
TCGGCGGCGAATACGACTAGT     SAANTTS       1    0
TCGGCGGCGAATTCGAATGAT     SAANSND       1    0
TCGGCGGCGAGTATTGCGAAA     SAASIAK       1    0
TCGGCGGCGCATCCGAGTATA     SAAHPSI       1    0
TCGGCGGCGCATCCGAGTATT     SAAHPSI       1    0
TCGGCGGCGCATCTGTTGAAG     SAAHLLK       1    0
TCGGCGGCGCGGGTTACTTAT     SAARVTY       1    0
TCGGCGGCGGCTCTTTGAAAT     SAAAL*N       1    0
TCGGCGGCGGCTCTTTGTAAG     SAAALCK       1    0
TCGGCGGCGGGGTTGCAGGAG     SAAGLQE       1    0
TCGGCGGCGGTGGCTACTACG     SAAVATT       1    0
TCGGCGGCTACGACGCGTATT     SAATTRI       1    0
TCGGCGGCTACGACGGATTAG     SAATTDQ       1    0
TCGGCGGCTACGATGACTACT     SAATMTT       1    0
TCGGCGGCTCAGTAGACTCTT     SAAQQTL       1    0
TCGGCGGCTCTGCTGACGAGT     SAALLTS       1    0
TCGGCGGCTCTTTATTCTGTT     SAALYSV       1    0
TCGGCGGCTGATAATCTGACT     SAADNLT       1    0
TCGGCGGCTGATAGGTCAACG     SAADRST       1    0
TCGGCGGCTGATAGGTCTTCG     SAADRSS       1    0
TCGGCGGCTGTGAGGTTTCAG     SAAVRFQ       1    0
TCGGCGGCTTTGATTGTTAGA     SAALIVR       1    0
TCGGCGGCTTTGATTGTTAGT     SAALIVS       1    0
TCGGCGGCTTTGTAAACAAAG     SAAL*TK       1    0
TCGGCGGCTTTGTATACTAAG     SAALYTK       1    0
TCGGCGGGGATTTATCATCCT     SAGIYHP       1    0
TCGGCGGGGCATGCTACTCTG     SAGHATL       1    0
TCGGCGGGGCCTTGGGCGGTT     SAGPWAV       1    0
TCGGCGGGGCCTTGGGCTTAA     SAGPWA*       1    0
TCGGCGGGGGAGTTGTGGCGA     SAGELWR       1    0
TCGGCGGGGGAGTTGTGGCGT     SAGELWR       1    0
TCGGCGGGGGCGACTCAGCAT     SAGATQH       1    0
TCGGCGGGGGCGCATATGACG     SAGAHMT       1    0
TCGGCGGGGTCTGATTATAGT     SAGSDYS       1    0
TCGGCGGGTAAGAAGATTGTT     SAGKKIV       1    0
TCGGCGGGTAATCCTATTTAT     SAGNPIY       1    0
TCGGCGGGTCATGGTCAGTAG     SAGHGQQ       1    0
TCGGCGGGTCGTGTTCTTATA     SAGRVLI       1    0
TCGGCGGGTCGTGTTCTTATT     SAGRVLI       1    0
TCGGCGGGTGTTGCTCAGCCG     SAGVAQP       1    0
TCGGCGGGTGTTGCTCAGCCT     SAGVAQP       1    0
TCGGCGGGTTCGAGTAATGGT     SAGSSNG       1    0
TCGGCGGGTTCGAGTAATGTA     SAGSSNV       1    0
TCGGCGGGTTCGCGGGTTGAT     SAGSRVD       1    0
TCGGCGGGTTGGAGGAATGGG     SAGWRNG       1    0
TCGGCGGGTTGGAGTATTGGT     SAGWSIG       1    0
TCGGCGGGTTGTGCTGATACG     SAGCADT       1    0
TCGGCGGTAGAACGAAAAACA     SAVERKT       1    0
TCGGCGGTGAATTCTCATCTT     SAVNSHL       1    0
TCGGCGGTGACTCATTTTCGT     SAVTHFR       1    0
TCGGCGGTGAGTCCGAGTGCT     SAVSPSA       1    0
TCGGCGGTGATGCCGAGTAAT     SAVMPSN       1    0
TCGGCGGTGCATATTGAGATG     SAVHIEM       1    0
TCGGCGGTGCATATTGTTTAT     SAVHIVY       1    0
TCGGCGGTGCGTCTTGTGTTT     SAVRLVF       1    0
TCGGCGGTGCTGGTGGATCCA     SAVLVDP       1    0
TCGGCGGTGCTGGTGGATCCT     SAVLVDP       1    0
TCGGCGGTGCTTATTGAGATG     SAVLIEM       1    0
TCGGCGGTGTTGCGTGTTGAG     SAVLRVE       1    0
TCGGCGGTTAATCTGTGTCTG     SAVNLCL       1    0
TCGGCGGTTACTCGTGGGTAA     SAVTRG*       1    0
TCGGCGGTTACTCGTGGGTTT     SAVTRGF       1    0
TCGGCGGTTAGTATGTTTGTG     SAVSMFV       1    0
TCGGCGGTTATTTCTATGCGA     SAVISMR       1    0
TCGGCGGTTCAGACGCGTTTA     SAVQTRL       1    0
TCGGCGGTTCAGACGCGTTTT     SAVQTRF       1    0
TCGGCGGTTGATCGTTATACT     SAVDRYT       1    0
TCGGCGGTTGGTAGGATTATG     SAVGRIM       1    0
TCGGCGGTTTATCTGTGTCTG     SAVYLCL       1    0
TCGGCGTAGAATACGTTTGCA     SAQNTFA       1    0
TCGGCGTAGAATACGTTTGCT     SAQNTFA       1    0
TCGGCGTAGGAGAAGCAGAAA     SAQEKQK       1    0
TCGGCGTAGGATAGTGCGCGG     SAQDSAR       1    0
TCGGCGTAGGATGTGGCGGAT     SAQDVAD       1    0
TCGGCGTATACTGGGACTGCA     SAYTGTA       1    0
TCGGCGTATACTGGGACTGCT     SAYTGTA       1    0
TCGGCGTATAGTAATATGTAT     SAYSNMY       1    0
TCGGCGTATATTTATAGTTCT     SAYIYSS       1    0
TCGGCGTATCATCCTATTACG     SAYHPIT       1    0
TCGGCGTATGAGTTTTTTATT     SAYEFFI       1    0
TCGGCGTATGATCGTATGACG     SAYDRMT       1    0
TCGGCGTATGCGACGGGGTCG     SAYATGS       1    0
TCGGCGTATGCGGAGTGTGAT     SAYAECD       1    0
TCGGCGTATGCGGAGTGTGTG     SAYAECV       1    0
TCGGCGTATGCTTGGAATGAA     SAYAWNE       1    0
TCGGCGTATGCTTGGAATGAT     SAYAWND       1    0
TCGGCGTATGGGGTTGTGGTA     SAYGVVV       1    0
TCGGCGTATGGGGTTGTGGTT     SAYGVVV       1    0
TCGGCGTATGGTATTCTTCAT     SAYGILH       1    0
TCGGCGTATTGTAATATGTAT     SAYCNMY       1    0
TCGGCGTATTTGCCTCCTTAT     SAYLPPY       1    0
TCGGCGTCGAGGTTTACGTAG     SASRFTQ       1    0
TCGGCGTCGAGGTTTACGTAT     SASRFTY       1    0
TCGGCGTCGAGTACTATTTCG     SASSTIS       1    0
TCGGCGTCGATTGATCATAAT     SASIDHN       1    0
TCGGCGTCGCAGACTTTTATG     SASQTFM       1    0
TCGGCGTCGCATGCTTCTCGG     SASHASR       1    0
TCGGCGTCGCATGCTTCTCGT     SASHASR       1    0
TCGGCGTCGCGTGTTCCGACA     SASRVPT       1    0
TCGGCGTCGCGTGTTCCGACT     SASRVPT       1    0
TCGGCGTCGGCGTCGGCGTGG     SASASAW       1    0
TCGGCGTCGGCTCCTATGCAG     SASAPMQ       1    0
TCGGCGTCGGCTCCTATGCAT     SASAPMH       1    0
TCGGCGTCGTTTGATCATAAT     SASFDHN       1    0
TCGGCGTCTACTATTAATAGA     SASTINR       1    0
TCGGCGTCTACTATTAATAGT     SASTINS       1    0
TCGGCGTCTATTGATTCTCGT     SASIDSR       1    0
TCGGCGTCTCATATGCATGAT     SASHMHD       1    0
TCGGCGTCTCATATTACGACA     SASHITT       1    0
TCGGCGTCTCATATTACGACT     SASHITT       1    0
TCGGCGTCTCATATTTATGAG     SASHIYE       1    0
TCGGCGTCTCATTCTGAGGAT     SASHSED       1    0
TCGGCGTCTCTGTAGATTGGG     SASLQIG       1    0
TCGGCGTCTCTGTAGTTTGGG     SASLQFG       1    0
TCGGCGTCTCTTATGCATGAT     SASLMHD       1    0
TCGGCGTCTCTTATTTATGAG     SASLIYE       1    0
TCGGCGTCTGATGAGTATCCT     SASDEYP       1    0
TCGGCGTCTGCGCAGGAGCCG     SASAQEP       1    0
TCGGCGTCTGCGCAGGATCCT     SASAQDP       1    0
TCGGCGTCTGCGTGGCGAACT     SASAWRT       1    0
TCGGCGTCTGCGTGGCGTACG     SASAWRT       1    0
TCGGCGTCTGCTAAGTGTTCG     SASAKCS       1    0
TCGGCGTCTTGGAATGATTCT     SASWNDS       1    0
TCGGCGTCTTTGGTGGCGTTG     SASLVAL       1    0
TCGGCGTGGACGAGGGGGAGT     SAWTRGS       1    0
TCGGCGTGGACGCAAGAAAGA     SAWTQER       1    0
TCGGCGTGGACGCATGATTGT     SAWTHDC       1    0
TCGGCGTGGACGGCTCCGCGA     SAWTAPR       1    0
TCGGCGTGGACGGCTCCGCGT     SAWTAPR       1    0
TCGGCGTGGAGGGATAAGCTT     SAWRDKL       1    0
TCGGCGTGGATGGCTGCTTAT     SAWMAAY       1    0
TCGGCGTGGCCTACTGTTGAT     SAWPTVD       1    0
TCGGCGTGGGCTAGGGCGGGT     SAWARAG       1    0
TCGGCGTGGGTTTTGAGTTAA     SAWVLS*       1    0
TCGGCGTGGGTTTTGAGTTAT     SAWVLSY       1    0
TCGGCGTGGTCGCATGATTGT     SAWSHDC       1    0
TCGGCGTGGTCTTGGGCGGTA     SAWSWAV       1    0
TCGGCGTGGTCTTGGGCGGTT     SAWSWAV       1    0
TCGGCGTGGTGGTTGGATGTT     SAWWLDV       1    0
TCGGCGTGGTTGGCTGCTTAT     SAWLAAY       1    0
TCGGCGTGTAATACTAATGTG     SACNTNV       1    0
TCGGCGTGTAATACTAATGTT     SACNTNV       1    0
TCGGCGTGTAATTTTTGTACT     SACNFCT       1    0
TCGGCGTGTATGGTGTCTAAG     SACMVSK       1    0
TCGGCGTGTGCTTATGCGCCA     SACAYAP       1    0
TCGGCGTGTGCTTATGCGCCT     SACAYAP       1    0
TCGGCGTGTTTGAATTTGCCA     SACLNLP       1    0
TCGGCGTGTTTGAATTTGCCT     SACLNLP       1    0
TCGGCGTTGAAGAAGCTGAGT     SALKKLS       1    0
TCGGCGTTGACGAGTTATGCG     SALTSYA       1    0
TCGGCGTTGAGTTTTCAGTCG     SALSFQS       1    0
TCGGCGTTGCATACGCAGTAG     SALHTQQ       1    0
TCGGCGTTGCATCATCCTACG     SALHHPT       1    0
TCGGCGTTGCTTAGGCCGCTG     SALLRPL       1    0
TCGGCGTTGGAGATGCAGAAT     SALEMQN       1    0
TCGGCGTTGGCTAAGTATTAG     SALAKYQ       1    0
TCGGCGTTGGCTAAGTATTAT     SALAKYY       1    0
TCGGCGTTGGTTCCTCTTCCT     SALVPLP       1    0
TCGGCGTTGTCTCATCCTCAG     SALSHPQ       1    0
TCGGCGTTGTTGCCTGAGTCT     SALLPES       1    0
TCGGCGTTTATGGAGAGTGGA     SAFMESG       1    0
TCGGCGTTTATGGAGAGTGGT     SAFMESG       1    0
TCGGCGTTTATGTGGCATAAT     SAFMWHN       1    0
TCGGCGTTTATTACTCCTTCG     SAFITPS       1    0
TCGGCGTTTCCTTCTACGATC     SAFPSTI       1    0
TCGGCGTTTCCTTCTACGTTC     SAFPSTF       1    0
TCGGCGTTTCTTCATTCTTAG     SAFLHSQ       1    0
TCGGCGTTTGAGCTGACGGCA     SAFELTA       1    0
TCGGCGTTTGATTTGTATACG     SAFDLYT       1    0
TCGGCGTTTGTGAAAAAGAAG     SAFVKKK       1    0
TCGGCGTTTGTGTATATGAAG     SAFVYMK       1    0
TCGGCGTTTTATCTTTCTGTG     SAFYLSV       1    0
TCGGCGTTTTATCTTTCTGTT     SAFYLSV       1    0
TCGGCGTTTTGTCTTCATCAT     SAFCLHH       1    0
TCGGCTAAGAATGCTCTTGAG     SAKNALE       1    0
TCGGCTAAGCAGGGTGGTTCG     SAKQGGS       1    0
TCGGCTAAGCATACTACGCCT     SAKHTTP       1    0
TCGGCTAAGCATAGGCCGCTT     SAKHRPL       1    0
TCGGCTAAGCATCTGGAGGAT     SAKHLED       1    0
TCGGCTAAGCATGATAGTTAT     SAKHDSY       1    0
TCGGCTAAGCATGTTCTGCAA     SAKHVLQ       1    0
TCGGCTAAGCATGTTCTGCAT     SAKHVLH       1    0
TCGGCTAAGCCTCTTCCTACA     SAKPLPT       1    0
TCGGCTAAGCCTCTTCCTACT     SAKPLPT       1    0
TCGGCTAAGCTTACTACGCCT     SAKLTTP       1    0
TCGGCTAAGCTTCTGGAGGAT     SAKLLED       1    0
TCGGCTAAGGGGATGATGTAT     SAKGMMY       1    0
TCGGCTAAGGTTGATCAGAAT     SAKVDQN       1    0
TCGGCTAATAAGCTTCAGCCA     SANKLQP       1    0
TCGGCTAATAAGCTTCAGCCT     SANKLQP       1    0
TCGGCTAATAATTCGCAGCAA     SANNSQQ       1    0
TCGGCTAATAATTCGCAGCAT     SANNSQH       1    0
TCGGCTAATACGCAGACTCAT     SANTQTH       1    0
TCGGCTAATACTACTAAGGAT     SANTTKD       1    0
TCGGCTAATAGTGTGTGGTCT     SANSVWS       1    0
TCGGCTAATATTAATAGGCTG     SANINRL       1    0
TCGGCTAATCAGTGGGCGTAG     SANQWAQ       1    0
TCGGCTAATCATTTGTCGAGG     SANHLSR       1    0
TCGGCTAATCCTCCTATTTAA     SANPPI*       1    0
TCGGCTAATCCTCCTATTTAT     SANPPIY       1    0
TCGGCTAATCTGCAGCAAGCG     SANLQQA       1    0
TCGGCTAATCTGCAGCTTGCG     SANLQLA       1    0
TCGGCTAATCTTGATGCGAAA     SANLDAK       1    0
TCGGCTAATCTTGATGCGAAT     SANLDAN       1    0
TCGGCTAATGAGGAGCTTACT     SANEELT       1    0
TCGGCTAATGATTATAATAAG     SANDYNK       1    0
TCGGCTAATGCTAGGTTTGCT     SANARFA       1    0
TCGGCTAATGTGGCTACGATA     SANVATI       1    0
TCGGCTAATGTGGCTACGATT     SANVATI       1    0
TCGGCTAATTAGACGTGGCTT     SANQTWL       1    0
TCGGCTAATTATAATAAGAAA     SANYNKK       1    0
TCGGCTAATTATAATAAGAAT     SANYNKN       1    0
TCGGCTAATTATTTTTTGCAT     SANYFLH       1    0
TCGGCTAATTCGGATCTTATT     SANSDLI       1    0
TCGGCTAATTCTCTGACTGAG     SANSLTE       1    0
TCGGCTAATTTGCTTCTACAT     SANLLLH       1    0
TCGGCTAATTTGCTTCTTCAG     SANLLLQ       1    0
TCGGCTACGAAGAATACGGCT     SATKNTA       1    0
TCGGCTACGAGTGTGAGTAGT     SATSVSS       1    0
TCGGCTACGATTCAGCATCAG     SATIQHQ       1    0
TCGGCTACGATTGTTGATGCG     SATIVDA       1    0
TCGGCTACGCGGACGCAGAAG     SATRTQK       1    0
TCGGCTACGCGGACGCAGTAG     SATRTQQ       1    0
TCGGCTACGGAGCTGTCTGAT     SATELSD       1    0
TCGGCTACGGCTGATCTGCAG     SATADLQ       1    0
TCGGCTACGGGTTCGGCGGCA     SATGSAA       1    0
TCGGCTACGGTTTCTGGTACG     SATVSGT       1    0
TCGGCTACGTGTGTGAGTAGT     SATCVSS       1    0
TCGGCTACTAATACGTGTTAG     SATNTCQ       1    0
TCGGCTACTACTACTCATCCT     SATTTHP       1    0
TCGGCTACTACTTCTCATCCT     SATTSHP       1    0
TCGGCTACTATGAAGAATAAG     SATMKNK       1    0
TCGGCTACTCCTATGGTGAAA     SATPMVK       1    0
TCGGCTACTCCTATGGTGAAT     SATPMVN       1    0
TCGGCTACTCTGGGGAAGCAA     SATLGKQ       1    0
TCGGCTACTCTGGGGAAGCAT     SATLGKH       1    0
TCGGCTACTGCGTTGAAGTTT     SATALKF       1    0
TCGGCTACTGCTGTTCGTGAA     SATAVRE       1    0
TCGGCTACTGCTGTTCGTGAT     SATAVRD       1    0
TCGGCTACTGTGGAGACTTAA     SATVET*       1    0
TCGGCTACTGTGGAGACTTAT     SATVETY       1    0
TCGGCTACTGTTACTATGTCT     SATVTMS       1    0
TCGGCTACTGTTGCTGTGTTT     SATVAVF       1    0
TCGGCTACTTAGAGTGCTCTT     SATQSAL       1    0
TCGGCTACTTATACGTGTTAG     SATYTCQ       1    0
TCGGCTACTTATATGAGAACA     SATYMRT       1    0
TCGGCTACTTATATGAGTACT     SATYMST       1    0
TCGGCTACTTCTGCTATTAAT     SATSAIN       1    0
TCGGCTAGGATGAATCCGCCT     SARMNPP       1    0
TCGGCTAGGCAGATTCCGGCA     SARQIPA       1    0
TCGGCTAGGCAGATTCCGGCT     SARQIPA       1    0
TCGGCTAGGCTTTTGTATACT     SARLLYT       1    0
TCGGCTAGGGGGGATACAACA     SARGDTT       1    0
TCGGCTAGGGGGGATACTACT     SARGDTT       1    0
TCGGCTAGGGGTACTTTTCTT     SARGTFL       1    0
TCGGCTAGTAATCGGTCGGCT     SASNRSA       1    0
TCGGCTAGTACGTATATTTAG     SASTYIQ       1    0
TCGGCTAGTACTCCTGTTCGG     SASTPVR       1    0
TCGGCTAGTACTCCTGTTCGT     SASTPVR       1    0
TCGGCTAGTCCGAATCGGTAT     SASPNRY       1    0
TCGGCTAGTCGGATGGTTCTT     SASRMVL       1    0
TCGGCTAGTGCGTTGCTTGCT     SASALLA       1    0
TCGGCTAGTGCTTAGGAGGGA     SASAQEG       1    0
TCGGCTAGTGCTTAGGAGGGT     SASAQEG       1    0
TCGGCTAGTGGGTTTACGTGG     SASGFTW       1    0
TCGGCTAGTGGTACGTGGGTT     SASGTWV       1    0
TCGGCTAGTGGTCATCCTTTT     SASGHPF       1    0
TCGGCTAGTGGTTCGGATCTT     SASGSDL       1    0
TCGGCTAGTGTTCAGAATGTG     SASVQNV       1    0
TCGGCTAGTTTTCCTATTCAT     SASFPIH       1    0
TCGGCTATAAAGAGACCACCA     SAIKRPP       1    0
TCGGCTATGAATCCTCTGAAT     SAMNPLN       1    0
TCGGCTATGAGGCCTAAAGAG     SAMRPKE       1    0
TCGGCTATGCAGGGTGCGGCT     SAMQGAA       1    0
TCGGCTATGGGGCTTGATGAG     SAMGLDE       1    0
TCGGCTATGTCGAAGGAGCCA     SAMSKEP       1    0
TCGGCTATGTTTCATGCGTCT     SAMFHAS       1    0
TCGGCTATTAAGAGTCCTCCT     SAIKSPP       1    0
TCGGCTATTAAGCCTTTGGCT     SAIKPLA       1    0
TCGGCTATTAAGTATCAGGAT     SAIKYQD       1    0
TCGGCTATTATGCATACGGGG     SAIMHTG       1    0
TCGGCTATTATTGCGACTGCG     SAIIATA       1    0
TCGGCTATTCATGATCTGTTT     SAIHDLF       1    0
TCGGCTATTGAGAGGACTTCT     SAIERTS       1    0
TCGGCTATTGATACTAAGCGG     SAIDTKR       1    0
TCGGCTATTGATACTAAGCGT     SAIDTKR       1    0
TCGGCTATTGGGTTTCCGAGT     SAIGFPS       1    0
TCGGCTATTGGTCTTGCTACT     SAIGLAT       1    0
TCGGCTATTTAGGAGAATGTG     SAIQENV       1    0
TCGGCTATTTTGAATACGGAG     SAILNTE       1    0
TCGGCTATTTTTGAGGGAAAA     SAIFEGK       1    0
TCGGCTATTTTTGAGGGTAAT     SAIFEGN       1    0
TCGGCTCAGAAGGCTTTGCAT     SAQKALH       1    0
TCGGCTCAGAATATGTATAGT     SAQNMYS       1    0
TCGGCTCAGACGGATAATCCG     SAQTDNP       1    0
TCGGCTCAGACTCCTCATTTT     SAQTPHF       1    0
TCGGCTCAGATGACTTATTAT     SAQMTYY       1    0
TCGGCTCAGATGGGGCAGCTT     SAQMGQL       1    0
TCGGCTCAGCCTGATCCTGTA     SAQPDPV       1    0
TCGGCTCAGCCTGATCCTGTT     SAQPDPV       1    0
TCGGCTCAGGAGTGGCTTCTT     SAQEWLL       1    0
TCGGCTCAGGTGAAGGCGCCG     SAQVKAP       1    0
TCGGCTCAGGTGAAGGCGCCT     SAQVKAP       1    0
TCGGCTCAGTGGAGTTATCGA     SAQWSYR       1    0
TCGGCTCAGTGGAGTTATCGT     SAQWSYR       1    0
TCGGCTCAGTGTAATAAGTTT     SAQCNKF       1    0
TCGGCTCAGTTTCATAAGGAT     SAQFHKD       1    0
TCGGCTCATAAGCTGTCGGAT     SAHKLSD       1    0
TCGGCTCATAATCATATTACT     SAHNHIT       1    0
TCGGCTCATAATGTTCCTAAG     SAHNVPK       1    0
TCGGCTCATAGGGTTGAGGTG     SAHRVEV       1    0
TCGGCTCATAGGGTTGAGGTT     SAHRVEV       1    0
TCGGCTCATAGTGGTCCTAGG     SAHSGPR       1    0
TCGGCTCATATGATGGCGCCG     SAHMMAP       1    0
TCGGCTCATATTCATCAGCTT     SAHIHQL       1    0
TCGGCTCATCAGCTTGTTGCG     SAHQLVA       1    0
TCGGCTCATCTGCGTGATTAT     SAHLRDY       1    0
TCGGCTCATGCGAAGCAGACA     SAHAKQT       1    0
TCGGCTCATGCGAAGCAGACT     SAHAKQT       1    0
TCGGCTCATGCGTTTCCAAAA     SAHAFPK       1    0
TCGGCTCATGCGTTTCCTATT     SAHAFPI       1    0
TCGGCTCATGGTAGTATTTGG     SAHGSIW       1    0
TCGGCTCATTAGATGTTGTAA     SAHQML*       1    0
TCGGCTCATTCACGAACGAAA     SAHSRTK       1    0
TCGGCTCATTCTCGTACGTAT     SAHSRTY       1    0
TCGGCTCATTTGCAGCGTCAT     SAHLQRH       1    0
TCGGCTCCGAATACTCGTACT     SAPNTRT       1    0
TCGGCTCCGACTTGGCCTCTT     SAPTWPL       1    0
TCGGCTCCGAGTCTGCCTGGG     SAPSLPG       1    0
TCGGCTCCGAGTCTGCCTGGT     SAPSLPG       1    0
TCGGCTCCGCGGGATGAGAAT     SAPRDEN       1    0
TCGGCTCCGGCGAATGATTCG     SAPANDS       1    0
TCGGCTCCGGGGAAGTCGAGT     SAPGKSS       1    0
TCGGCTCCGGGTGTGTTTGTG     SAPGVFV       1    0
TCGGCTCCGGTGTATCCGGCT     SAPVYPA       1    0
TCGGCTCCTACGCGTAAAGAG     SAPTRKE       1    0
TCGGCTCCTACGCGTAATGAG     SAPTRNE       1    0
TCGGCTCCTAGTCCGATGTAT     SAPSPMY       1    0
TCGGCTCCTAGTCTTGGTATG     SAPSLGM       1    0
TCGGCTCCTAGTGGGATGAAA     SAPSGMK       1    0
TCGGCTCCTAGTGGGATGAAT     SAPSGMN       1    0
TCGGCTCCTCAGATGAGTGAG     SAPQMSE       1    0
TCGGCTCCTCGTAATTGTGTT     SAPRNCV       1    0
TCGGCTCCTCTGATGAGTGAG     SAPLMSE       1    0
TCGGCTCCTCTGATTAAGCGG     SAPLIKR       1    0
TCGGCTCCTCTTGTTTGGCCT     SAPLVWP       1    0
TCGGCTCCTGAGTCTGTGAAG     SAPESVK       1    0
TCGGCTCCTGCGACTGCTGCG     SAPATAA       1    0
TCGGCTCCTGCTAGTACTCAG     SAPASTQ       1    0
TCGGCTCCTGGTACTCCGGTT     SAPGTPV       1    0
TCGGCTCCTGGTCCGACGGGT     SAPGPTG       1    0
TCGGCTCCTGGTCCGCCGGGG     SAPGPPG       1    0
TCGGCTCCTGTGACTACAAAA     SAPVTTK       1    0
TCGGCTCCTGTGACTACTAAT     SAPVTTN       1    0
TCGGCTCCTTGGCCTGATCAT     SAPWPDH       1    0
TCGGCTCCTTGGCTTAATCTT     SAPWLNL       1    0
TCGGCTCCTTGTGGGATGGCG     SAPCGMA       1    0
TCGGCTCGGATGAATGCGAAT     SARMNAN       1    0
TCGGCTCGGCCTCTGCAGGCT     SARPLQA       1    0
TCGGCTCGGCTGCCTCTTGGG     SARLPLG       1    0
TCGGCTCGGGCGCAGATTTCG     SARAQIS       1    0
TCGGCTCGGTCTATGGAGCTA     SARSMEL       1    0
TCGGCTCGGTCTATGGAGCTT     SARSMEL       1    0
TCGGCTCGTCTTGCGAATCAG     SARLANQ       1    0
TCGGCTCTGAATGGGGTGTAT     SALNGVY       1    0
TCGGCTCTGCGTTCTTGGAAT     SALRSWN       1    0
TCGGCTCTGCTTATGTCTCTT     SALLMSL       1    0
TCGGCTCTGTTGCTTTCAAGT     SALLLSS       1    0
TCGGCTCTGTTGCTTTCTAGG     SALLLSR       1    0
TCGGCTCTTACGAAAGAAAGG     SALTKER       1    0
TCGGCTCTTCGTTCTCTTGAG     SALRSLE       1    0
TCGGCTCTTGATGTGCCTGCA     SALDVPA       1    0
TCGGCTCTTGATGTGCCTGCT     SALDVPA       1    0
TCGGCTCTTGTTCGGACTGGG     SALVRTG       1    0
TCGGCTCTTTATTATTATTAT     SALYYYY       1    0
TCGGCTCTTTCGAATGTTAGG     SALSNVR       1    0
TCGGCTCTTTTTTATTATTAT     SALFYYY       1    0
TCGGCTGAGAATATTGAGACA     SAENIET       1    0
TCGGCTGAGACTGCGTCGACG     SAETAST       1    0
TCGGCTGAGCTTAGTATTGCA     SAELSIA       1    0
TCGGCTGAGCTTAGTATTGCT     SAELSIA       1    0
TCGGCTGAGGGTTGTATGCAT     SAEGCMH       1    0
TCGGCTGAGGTGACGGTGCTG     SAEVTVL       1    0
TCGGCTGAGGTGATGATTAAT     SAEVMIN       1    0
TCGGCTGAGGTTAATCGGCTT     SAEVNRL       1    0
TCGGCTGAGGTTATGTATTCA     SAEVMYS       1    0
TCGGCTGAGGTTATGTATTCT     SAEVMYS       1    0
TCGGCTGAGGTTCTGCAGACA     SAEVLQT       1    0
TCGGCTGAGGTTCTGCTGTCT     SAEVLLS       1    0
TCGGCTGAGTATGTTCATAGT     SAEYVHS       1    0
TCGGCTGAGTCGCAGTTGGAG     SAESQLE       1    0
TCGGCTGAGTCTATTCTTCTT     SAESILL       1    0
TCGGCTGAGTCTGCGTCGACG     SAESAST       1    0
TCGGCTGAGTTGACTCCTGCT     SAELTPA       1    0
TCGGCTGAGTTGCTGTTGCGA     SAELLLR       1    0
TCGGCTGATAATAGGGAGATG     SADNREM       1    0
TCGGCTGATAGTAAGCCTCCG     SADSKPP       1    0
TCGGCTGATAGTTAGGGGAAG     SADSQGK       1    0
TCGGCTGATATGAGGAGTTCG     SADMRSS       1    0
TCGGCTGATATGTTTAGGAAT     SADMFRN       1    0
TCGGCTGATCATGTGGAGCTT     SADHVEL       1    0
TCGGCTGATCCTCGTGAGACT     SADPRET       1    0
TCGGCTGATCGGCATAAGTCG     SADRHKS       1    0
TCGGCTGATCGGCATAAGTCT     SADRHKS       1    0
TCGGCTGATCTGGTGTTTGAT     SADLVFD       1    0
TCGGCTGATCTTCTGAGTCAT     SADLLSH       1    0
TCGGCTGATGATGCTTTTGAT     SADDAFD       1    0
TCGGCTGATTTGAGGAGTTCG     SADLRSS       1    0
TCGGCTGATTTGTCGACTCAT     SADLSTH       1    0
TCGGCTGCACAAAGAAAGGTA     SAAQRKV       1    0
TCGGCTGCGAAGGAGTTGCAT     SAAKELH       1    0
TCGGCTGCGAAGTGTCAGCCT     SAAKCQP       1    0
TCGGCTGCGAATTTTTTGGTT     SAANFLV       1    0
TCGGCTGCGAGGACGACGTTT     SAARTTF       1    0
TCGGCTGCGAGGACTAGTGGT     SAARTSG       1    0
TCGGCTGCGATTAATCTGATG     SAAINLM       1    0
TCGGCTGCGCATGAGCTTGAG     SAAHELE       1    0
TCGGCTGCGCTGCAGACGTAA     SAALQT*       1    0
TCGGCTGCGCTGCAGACGTAT     SAALQTY       1    0
TCGGCTGCGCTTTATGCGTCT     SAALYAS       1    0
TCGGCTGCGGAGACTTATATT     SAAETYI       1    0
TCGGCTGCGGATACGGTTCGG     SAADTVR       1    0
TCGGCTGCGGCGGTTGGTTAG     SAAAVGQ       1    0
TCGGCTGCGGCTATGATGTTG     SAAAMML       1    0
TCGGCTGCGGGTGGTGAGATG     SAAGGEM       1    0
TCGGCTGCGGGTGGTGAGTTG     SAAGGEL       1    0
TCGGCTGCGGTTGGGGCGTCA     SAAVGAS       1    0
TCGGCTGCGGTTGGGGCGTCT     SAAVGAS       1    0
TCGGCTGCGTGGACTAGTGGT     SAAWTSG       1    0
TCGGCTGCGTTGGTGGGTATT     SAALVGI       1    0
TCGGCTGCGTTTAATAAGCAG     SAAFNKQ       1    0
TCGGCTGCGTTTAATTTGCAT     SAAFNLH       1    0
TCGGCTGCTACGCTTACGGTG     SAATLTV       1    0
TCGGCTGCTACTATTCCTAAT     SAATIPN       1    0
TCGGCTGCTACTGATAAGTCA     SAATDKS       1    0
TCGGCTGCTACTGATAAGTCT     SAATDKS       1    0
TCGGCTGCTCGGAATGTTAAT     SAARNVN       1    0
TCGGCTGCTCTTAGTAAGGTT     SAALSKV       1    0
TCGGCTGCTGAGCTTCCTGAT     SAAELPD       1    0
TCGGCTGCTTAGATGTTGCGG     SAAQMLR       1    0
TCGGCTGCTTAGCATCCTGGG     SAAQHPG       1    0
TCGGCTGCTTATCATTATAGG     SAAYHYR       1    0
TCGGCTGCTTCGTCTAAGGCG     SAASSKA       1    0
TCGGCTGCTTTGATGGTTATG     SAALMVM       1    0
TCGGCTGGGACGCAGCAGACG     SAGTQQT       1    0
TCGGCTGGGACGCAGCTGACG     SAGTQLT       1    0
TCGGCTGGGAGGTGTAATGAT     SAGRCND       1    0
TCGGCTGGGCAGATGGAGACA     SAGQMET       1    0
TCGGCTGGGCAGATGGTGTCT     SAGQMVS       1    0
TCGGCTGGGCATCATCATAGT     SAGHHHS       1    0
TCGGCTGGGCCGTAGAAGCAT     SAGPQKH       1    0
TCGGCTGGGCTTACTCGGTCG     SAGLTRS       1    0
TCGGCTGGGGCTCTGTCTTCT     SAGALSS       1    0
TCGGCTGGGGTTAGGTCGAGT     SAGVRSS       1    0
TCGGCTGGGTCGCAGTTGCTG     SAGSQLL       1    0
TCGGCTGGTAATGTGTGTGCT     SAGNVCA       1    0
TCGGCTGGTACGGCGAAGCAA     SAGTAKQ       1    0
TCGGCTGGTACGGCGAAGCAT     SAGTAKH       1    0
TCGGCTGGTCCTGGGCATCAT     SAGPGHH       1    0
TCGGCTGGTCGTACGATAGAG     SAGRTIE       1    0
TCGGCTGGTCGTACGATTGTG     SAGRTIV       1    0
TCGGCTGGTGCGAAGCCGAAA     SAGAKPK       1    0
TCGGCTGGTGCGAAGCCGTAT     SAGAKPY       1    0
TCGGCTGGTGCGTGGTAGGGT     SAGAWQG       1    0
TCGGCTGGTGCGTGGTAGGTA     SAGAWQV       1    0
TCGGCTGGTGGGAATGATGAG     SAGGNDE       1    0
TCGGCTGGTGGTAGTATGCGT     SAGGSMR       1    0
TCGGCTGGTGGTTCTAATACT     SAGGSNT       1    0
TCGGCTGGTTATCCTTCTAGG     SAGYPSR       1    0
TCGGCTGTAAAGACGGAAAAA     SAVKTEK       1    0
TCGGCTGTGACTCTGATTGGA     SAVTLIG       1    0
TCGGCTGTGACTCTGATTGGT     SAVTLIG       1    0
TCGGCTGTGATGCGGATTAAT     SAVMRIN       1    0
TCGGCTGTGATGTCGCTGAGG     SAVMSLR       1    0
TCGGCTGTGATGTCGCTGAGT     SAVMSLS       1    0
TCGGCTGTGCTGATGTAGGAT     SAVLMQD       1    0
TCGGCTGTGCTTGATAAGTAG     SAVLDKQ       1    0
TCGGCTGTGGCGAATTTGTTA     SAVANLL       1    0
TCGGCTGTGGCGAATTTGTTT     SAVANLF       1    0
TCGGCTGTGGTTGCGCATAAA     SAVVAHK       1    0
TCGGCTGTGGTTGCGCATAAT     SAVVAHN       1    0
TCGGCTGTGTAAAGGAAACAG     SAV*RKQ       1    0
TCGGCTGTGTATAGGAATCTG     SAVYRNL       1    0
TCGGCTGTGTATAGTAGTTTG     SAVYSSL       1    0
TCGGCTGTGTCGTTGTATCGA     SAVSLYR       1    0
TCGGCTGTGTCGTTGTATCGT     SAVSLYR       1    0
TCGGCTGTGTTTAAGCATTTA     SAVFKHL       1    0
TCGGCTGTGTTTAAGCATTTT     SAVFKHF       1    0
TCGGCTGTGTTTAAGTAAAAG     SAVFK*K       1    0
TCGGCTGTGTTTAAGTATATG     SAVFKYM       1    0
TCGGCTGTTAGTCGTGCTGAT     SAVSRAD       1    0
TCGGCTGTTAGTTTTACGCGT     SAVSFTR       1    0
TCGGCTGTTCATACGGGGCCT     SAVHTGP       1    0
TCGGCTGTTCATAGTGTTGGA     SAVHSVG       1    0
TCGGCTGTTCATAGTGTTGGT     SAVHSVG       1    0
TCGGCTGTTCCGAGTAATCGT     SAVPSNR       1    0
TCGGCTGTTCCTCGTCATTTT     SAVPRHF       1    0
TCGGCTGTTCCTGGGATGAGG     SAVPGMR       1    0
TCGGCTGTTCCTGGGTAGATG     SAVPGQM       1    0
TCGGCTGTTCGGACGTCGGTA     SAVRTSV       1    0
TCGGCTGTTCGGACGTCGGTT     SAVRTSV       1    0
TCGGCTGTTGATGGTGTGGTG     SAVDGVV       1    0
TCGGCTGTTGCGATTTCGGAG     SAVAISE       1    0
TCGGCTGTTGCGATTTCGGAT     SAVAISD       1    0
TCGGCTGTTGGGATTCGGTCT     SAVGIRS       1    0
TCGGCTGTTTCGAATTATACA     SAVSNYT       1    0
TCGGCTGTTTCGAATTATACT     SAVSNYT       1    0
TCGGCTGTTTCTCTTTTTTCT     SAVSLFS       1    0
TCGGCTGTTTCTGATGCGGTT     SAVSDAV       1    0
TCGGCTGTTTGTTTTACGCGT     SAVCFTR       1    0
TCGGCTTAGAAGCAAAGGCAA     SAQKQRQ       1    0
TCGGCTTAGACGAAGTAAGCA     SAQTK*A       1    0
TCGGCTTAGACGAAGTTTGCT     SAQTKFA       1    0
TCGGCTTAGCTTACTAATTCG     SAQLTNS       1    0
TCGGCTTAGCTTACTAATTCT     SAQLTNS       1    0
TCGGCTTAGGCGCTTTATATG     SAQALYM       1    0
TCGGCTTATAGGGATACGGCT     SAYRDTA       1    0
TCGGCTTATATTAATACGCCG     SAYINTP       1    0
TCGGCTTATATTAATACGCCT     SAYINTP       1    0
TCGGCTTATCAGTTGAGTGCT     SAYQLSA       1    0
TCGGCTTATGATGGTGTGACG     SAYDGVT       1    0
TCGGCTTATGGGAGGCCTTCA     SAYGRPS       1    0
TCGGCTTATGGGAGGCCTTCT     SAYGRPS       1    0
TCGGCTTATGGGCCTGATCTA     SAYGPDL       1    0
TCGGCTTATTGGGAGCAGGAT     SAYWEQD       1    0
TCGGCTTATTGGTATCTTAAA     SAYWYLK       1    0
TCGGCTTATTGGTATCTTAAT     SAYWYLN       1    0
TCGGCTTCGAAGCAGCTTCCT     SASKQLP       1    0
TCGGCTTCGACGTAGGTTCTT     SASTQVL       1    0
TCGGCTTCGAGGTATGTTGCT     SASRYVA       1    0
TCGGCTTCGAGTTCTCAGCAT     SASSSQH       1    0
TCGGCTTCGGAGAATAAGACT     SASENKT       1    0
TCGGCTTCGGAGATAGAGAAA     SASEIEK       1    0
TCGGCTTCGGAGATTGAGAAA     SASEIEK       1    0
TCGGCTTCGGATTCTATTTCG     SASDSIS       1    0
TCGGCTTCGGCTCGGGCGCAT     SASARAH       1    0
TCGGCTTCGGGGCATGTGTAT     SASGHVY       1    0
TCGGCTTCGGGTGCTACGAGT     SASGATS       1    0
TCGGCTTCGGTGATTGTGATT     SASVIVI       1    0
TCGGCTTCGTATTATGTTCAT     SASYYVH       1    0
TCGGCTTCGTCTGCGGTTATA     SASSAVI       1    0
TCGGCTTCGTCTGCGGTTATT     SASSAVI       1    0
TCGGCTTCGTTTAGTATTGCA     SASFSIA       1    0
TCGGCTTCGTTTAGTATTGCT     SASFSIA       1    0
TCGGCTTCTAATCCTATTTTG     SASNPIL       1    0
TCGGCTTCTCTTGAGGGTAAG     SASLEGK       1    0
TCGGCTTCTGAGTGTTGGTCT     SASECWS       1    0
TCGGCTTCTGTGTGTTGGTCT     SASVCWS       1    0
TCGGCTTCTTCTGAGCATATA     SASSEHI       1    0
TCGGCTTCTTCTGAGCATATT     SASSEHI       1    0
TCGGCTTGGAAGAATTCGGTT     SAWKNSV       1    0
TCGGCTTGGAATAATGTTTCA     SAWNNVS       1    0
TCGGCTTGGAATGCGATGCTG     SAWNAML       1    0
TCGGCTTGGAGGACTCCTACG     SAWRTPT       1    0
TCGGCTTGGATTCATCGGACG     SAWIHRT       1    0
TCGGCTTGGCGGGGGATGCCG     SAWRGMP       1    0
TCGGCTTGGGAGCATATTGTT     SAWEHIV       1    0
TCGGCTTGGGCGGTTACTCCG     SAWAVTP       1    0
TCGGCTTGGTCTGTGCCGCAG     SAWSVPQ       1    0
TCGGCTTGGTTGGCTGGTCTT     SAWLAGL       1    0
TCGGCTTGGTTGTCTATGGCG     SAWLSMA       1    0
TCGGCTTGGTTTAATGTTTCT     SAWFNVS       1    0
TCGGCTTGGTTTGATGGGAAT     SAWFDGN       1    0
TCGGCTTGTGATTCGACGATT     SACDSTI       1    0
TCGGCTTTGAATTCTGGGTTT     SALNSGF       1    0
TCGGCTTTGACTGAGCCTATG     SALTEPM       1    0
TCGGCTTTGAGGAATCTTGCG     SALRNLA       1    0
TCGGCTTTGATGCCTCAGGCT     SALMPQA       1    0
TCGGCTTTGATTCATCTGGTG     SALIHLV       1    0
TCGGCTTTGCGTATTATGGAT     SALRIMD       1    0
TCGGCTTTGCTTCATACTACT     SALLHTT       1    0
TCGGCTTTGTCGTAGACGAGT     SALSQTS       1    0
TCGGCTTTGTCGTAGACGATA     SALSQTI       1    0
TCGGCTTTGTTTATTACGACT     SALFITT       1    0
TCGGCTTTTAAGCTTCATACG     SAFKLHT       1    0
TCGGCTTTTAATAGGGATAGG     SAFNRDR       1    0
TCGGCTTTTAATTGGGAAAGG     SAFNWER       1    0
TCGGCTTTTAATTGGGATAGT     SAFNWDS       1    0
TCGGCTTTTACGATGTCTGTT     SAFTMSV       1    0
TCGGCTTTTAGGCCTCTGCTG     SAFRPLL       1    0
TCGGCTTTTAGTCATTAGGAG     SAFSHQE       1    0
TCGGCTTTTCATAATCCTCTG     SAFHNPL       1    0
TCGGCTTTTCTGTGGATGAAG     SAFLWMK       1    0
TCGGCTTTTCTGTTTTTGCTT     SAFLFLL       1    0
TCGGCTTTTGAAGATAAAGAA     SAFEDKE       1    0
TCGGCTTTTGATGATAATGAT     SAFDDND       1    0
TCGGCTTTTGATGTTTCTCCG     SAFDVSP       1    0
TCGGCTTTTGGGCCTACGACG     SAFGPTT       1    0
TCGGCTTTTTTGAATGTTAAT     SAFLNVN       1    0
TCGGGAGAGACGTCGATTCTT     SGETSIL       1    0
TCGGGAGAGCATTGGAGGATT     SGEHWRI       1    0
TCGGGCAGTATTGAGAGTCGT     SGSIESR       1    0
TCGGGCGAGACGTCGATTCTT     SGETSIL       1    0
TCGGGGAAGAATGAGGTTAAG     SGKNEVK       1    0
TCGGGGAAGCATATTGCGATG     SGKHIAM       1    0
TCGGGGAAGCTGAATAGTGAA     SGKLNSE       1    0
TCGGGGAAGCTGAATAGTGAT     SGKLNSD       1    0
TCGGGGAAGGATACTCCGCAA     SGKDTPQ       1    0
TCGGGGAAGGATACTCCGCAT     SGKDTPH       1    0
TCGGGGAAGGATCCGATTAGG     SGKDPIR       1    0
TCGGGGAAGGCTTTTTCGCTT     SGKAFSL       1    0
TCGGGGAAGGTTCCGATTAGG     SGKVPIR       1    0
TCGGGGAAGGTTCCGCTTCGG     SGKVPLR       1    0
TCGGGGAAGGTTCCGCTTCTT     SGKVPLL       1    0
TCGGGGAAGGTTGTGTCGCAT     SGKVVSH       1    0
TCGGGGAAGTTGTATACGTAT     SGKLYTY       1    0
TCGGGGAATAAGGTGAATCAG     SGNKVNQ       1    0
TCGGGGAATAAGGTGAATCAT     SGNKVNH       1    0
TCGGGGAATAGTTAGATGTAA     SGNSQM*       1    0
TCGGGGAATAGTTAGATGTAT     SGNSQMY       1    0
TCGGGGAATATGATGCTTAAT     SGNMMLN       1    0
TCGGGGAATATTGAGCAGTTT     SGNIEQF       1    0
TCGGGGAATATTGGTGTTTAT     SGNIGVY       1    0
TCGGGGAATCAGCAGCTTAAG     SGNQQLK       1    0
TCGGGGAATCTGCTTCCGTTT     SGNLLPF       1    0
TCGGGGAATCTGGTGACTATT     SGNLVTI       1    0
TCGGGGAATGTGCTGCCGAGT     SGNVLPS       1    0
TCGGGGAATTTTCCTGTGGAT     SGNFPVD       1    0
TCGGGGACAAGAAAAGAAGAA     SGTRKEE       1    0
TCGGGGACGAAGTCGGATGCT     SGTKSDA       1    0
TCGGGGACGACGCCGTGGGAA     SGTTPWE       1    0
TCGGGGACGACGCCGTGGGTT     SGTTPWV       1    0
TCGGGGACGACGTAGACGTCT     SGTTQTS       1    0
TCGGGGACGACGTTGGCACAA     SGTTLAQ       1    0
TCGGGGACGCGTCAGATGAAT     SGTRQMN       1    0
TCGGGGACGCTTACGCTGCGA     SGTLTLR       1    0
TCGGGGACGCTTACGCTGCGT     SGTLTLR       1    0
TCGGGGACGGGGCCTAGTCTT     SGTGPSL       1    0
TCGGGGACGGTGTCGAGGAAA     SGTVSRK       1    0
TCGGGGACGGTGTCGAGGAAT     SGTVSRN       1    0
TCGGGGACGGTTCAGCTTTAT     SGTVQLY       1    0
TCGGGGACGTCGTTGGCTCAT     SGTSLAH       1    0
TCGGGGACGTCTCAGTTTTAG     SGTSQFQ       1    0
TCGGGGACGTCTCAGTTTTAT     SGTSQFY       1    0
TCGGGGACTAATTATTTGCAG     SGTNYLQ       1    0
TCGGGGACTACGACTGCGAAA     SGTTTAK       1    0
TCGGGGACTACGACTGCGAAT     SGTTTAN       1    0
TCGGGGACTACGACTTATCAG     SGTTTYQ       1    0
TCGGGGACTCCTAAGTCGAAT     SGTPKSN       1    0
TCGGGGACTCGTGATCATCCG     SGTRDHP       1    0
TCGGGGACTCGTGCTGATTCA     SGTRADS       1    0
TCGGGGACTGTGGGTCGTTTG     SGTVGRL       1    0
TCGGGGACTGTGGTTGTTTAA     SGTVVV*       1    0
TCGGGGACTTTTTGGTCGAAT     SGTFWSN       1    0
TCGGGGAGGGCTCAGGAGTCG     SGRAQES       1    0
TCGGGGAGGGTTCCGCTGAAT     SGRVPLN       1    0
TCGGGGAGTACGCCGGGTAGT     SGSTPGS       1    0
TCGGGGAGTGATGATTTGAAT     SGSDDLN       1    0
TCGGGGAGTGTTGATTTGAAT     SGSVDLN       1    0
TCGGGGAGTTATCAGCTTAAA     SGSYQLK       1    0
TCGGGGAGTTATCAGCTTAAT     SGSYQLN       1    0
TCGGGGATGAAGGTGTATGAG     SGMKVYE       1    0
TCGGGGATGACGCGTATGTTG     SGMTRML       1    0
TCGGGGATGACTGATTTTTAG     SGMTDFQ       1    0
TCGGGGATGATGACGACAAAA     SGMMTTK       1    0
TCGGGGATGATGACGACTATT     SGMMTTI       1    0
TCGGGGATGCAGAATACGATT     SGMQNTI       1    0
TCGGGGATGCATCGTTCGTTG     SGMHRSL       1    0
TCGGGGATGCGTACTCCTAAT     SGMRTPN       1    0
TCGGGGATGCTGACTCAGGCA     SGMLTQA       1    0
TCGGGGATGCTGACTCAGGCT     SGMLTQA       1    0
TCGGGGATGGCTTCGAAGCAT     SGMASKH       1    0
TCGGGGATGTAGGAGAGTCCG     SGMQESP       1    0
TCGGGGATGTAGGAGAGTCCT     SGMQESP       1    0
TCGGGGATGTCGACTCTTCAG     SGMSTLQ       1    0
TCGGGGATGTTTCCTACTCGT     SGMFPTR       1    0
TCGGGGATTAATCATAGGACT     SGINHRT       1    0
TCGGGGATTACGGTTCTTTAT     SGITVLY       1    0
TCGGGGATTACTGAGCCGAGA     SGITEPR       1    0
TCGGGGATTACTGAGCCGAGT     SGITEPS       1    0
TCGGGGATTACTGGGCATATG     SGITGHM       1    0
TCGGGGATTCATGAGTCTACT     SGIHEST       1    0
TCGGGGATTCCTATGATGAGT     SGIPMMS       1    0
TCGGGGATTCCTTCTCTTGGT     SGIPSLG       1    0
TCGGGGATTCGTTTGGATATG     SGIRLDM       1    0
TCGGGGATTCTGACGCGGATA     SGILTRI       1    0
TCGGGGATTCTGACGCGGATT     SGILTRI       1    0
TCGGGGATTCTGGTGAGTACT     SGILVST       1    0
TCGGGGATTCTTCTTATGATT     SGILLMI       1    0
TCGGGGATTGGGCTGCAGTAT     SGIGLQY       1    0
TCGGGGATTTATCCTAGGATG     SGIYPRM       1    0
TCGGGGATTTATTGGCGTCAA     SGIYWRQ       1    0
TCGGGGATTTATTGGCGTCAT     SGIYWRH       1    0
TCGGGGATTTCGGTTCTTTAT     SGISVLY       1    0
TCGGGGATTTGTATGGGTCTT     SGICMGL       1    0
TCGGGGATTTGTATGTGTCTT     SGICMCL       1    0
TCGGGGCAACATGTGGCGAAT     SGQHVAN       1    0
TCGGGGCAGATTGAGAGGCGT     SGQIERR       1    0
TCGGGGCAGCATGGGAAGCTG     SGQHGKL       1    0
TCGGGGCAGGAGATGCCACGA     SGQEMPR       1    0
TCGGGGCAGGAGATGCCTCGT     SGQEMPR       1    0
TCGGGGCAGGCGCTGGCTAAG     SGQALAK       1    0
TCGGGGCAGGCTCGTTCTCTA     SGQARSL       1    0
TCGGGGCAGGCTCGTTCTCTT     SGQARSL       1    0
TCGGGGCAGGTTAATGATTCG     SGQVNDS       1    0
TCGGGGCAGGTTAATGATTCT     SGQVNDS       1    0
TCGGGGCAGTAGATTCGGTAT     SGQQIRY       1    0
TCGGGGCAGTATGAGCATTCA     SGQYEHS       1    0
TCGGGGCAGTATGAGCATTCT     SGQYEHS       1    0
TCGGGGCAGTTGCCTTCGAAG     SGQLPSK       1    0
TCGGGGCATACGACGTGTAAT     SGHTTCN       1    0
TCGGGGCATACTTAGCCGATG     SGHTQPM       1    0
TCGGGGCATCATGTGGCGAAT     SGHHVAN       1    0
TCGGGGCATCCGTATACTTCA     SGHPYTS       1    0
TCGGGGCATCCGTATACTTCT     SGHPYTS       1    0
TCGGGGCATCTGATTTCGACG     SGHLIST       1    0
TCGGGGCATGCGGATAATGGG     SGHADNG       1    0
TCGGGGCATGGGGATTTGACT     SGHGDLT       1    0
TCGGGGCATGGTAAGTATTGG     SGHGKYW       1    0
TCGGGGCATGGTAAGTATTGT     SGHGKYC       1    0
TCGGGGCATTAGAATAAAACT     SGHQNKT       1    0
TCGGGGCATTAGAATAATTCG     SGHQNNS       1    0
TCGGGGCATTCTTAGCCGATG     SGHSQPM       1    0
TCGGGGCATTGGTATTATAAG     SGHWYYK       1    0
TCGGGGCATTGTATGAAGCGG     SGHCMKR       1    0
TCGGGGCATTGTATGAAGCGT     SGHCMKR       1    0
TCGGGGCCGACTAAGCCGTCT     SGPTKPS       1    0
TCGGGGCCGATGAGTAAGTAT     SGPMSKY       1    0
TCGGGGCCGCAGGTGCTTCAT     SGPQVLH       1    0
TCGGGGCCGCTGAATTCGGGA     SGPLNSG       1    0
TCGGGGCCGCTGGTGCTTCAT     SGPLVLH       1    0
TCGGGGCCGGAGAATGCTTTG     SGPENAL       1    0
TCGGGGCCGGCTAATTTTCGT     SGPANFR       1    0
TCGGGGCCGGCTTCGAAGCAG     SGPASKQ       1    0
TCGGGGCCGGGGATTATTAAA     SGPGIIK       1    0
TCGGGGCCGGGGATTATTAAT     SGPGIIN       1    0
TCGGGGCCGGTGAAGGAGGAA     SGPVKEE       1    0
TCGGGGCCGGTGATGGAGGAT     SGPVMED       1    0
TCGGGGCCGTATCTTGAGCAT     SGPYLEH       1    0
TCGGGGCCGTATCTTGTGCTG     SGPYLVL       1    0
TCGGGGCCGTCTTGGAGGGCT     SGPSWRA       1    0
TCGGGGCCGTTTCTTGTGCTG     SGPFLVL       1    0
TCGGGGCCTAATGAGACGGTT     SGPNETV       1    0
TCGGGGCCTATTCTGAATCCT     SGPILNP       1    0
TCGGGGCCTCTGGGGTCGAGT     SGPLGSS       1    0
TCGGGGCCTGAGTGTAGGGCT     SGPECRA       1    0
TCGGGGCCTGCGAATACTAAT     SGPANTN       1    0
TCGGGGCCTTATAAGTCGTGG     SGPYKSW       1    0
TCGGGGCCTTATGAGACGGTG     SGPYETV       1    0
TCGGGGCCTTCGTTACGGAAA     SGPSLRK       1    0
TCGGGGCCTTCGTTTCGGAAT     SGPSFRN       1    0
TCGGGGCCTTTGAATACTGGG     SGPLNTG       1    0
TCGGGGCCTTTGGCTTCTGAG     SGPLASE       1    0
TCGGGGCGGGATGCTAATATA     SGRDANI       1    0
TCGGGGCGGTTGCATGGGCCT     SGRLHGP       1    0
TCGGGGCGTGTTACTCAGGAT     SGRVTQD       1    0
TCGGGGCGTTATTTTTTGAAT     SGRYFLN       1    0
TCGGGGCTGAAGTCGCCTGCT     SGLKSPA       1    0
TCGGGGCTGACTAATGTTTCG     SGLTNVS       1    0
TCGGGGCTGATGATTATGTCG     SGLMIMS       1    0
TCGGGGCTGCAGGTGGCTGCT     SGLQVAA       1    0
TCGGGGCTGGGGAATCCGTGG     SGLGNPW       1    0
TCGGGGCTGGGTACGGAGCCT     SGLGTEP       1    0
TCGGGGCTGGTGATTCCTCCT     SGLVIPP       1    0
TCGGGGCTGGTTATGAATTGT     SGLVMNC       1    0
TCGGGGCTGGTTTATCCGCGA     SGLVYPR       1    0
TCGGGGCTGGTTTATCCGCGT     SGLVYPR       1    0
TCGGGGCTGTGGGATGAGCGG     SGLWDER       1    0
TCGGGGCTTCCTAATGTGCTG     SGLPNVL       1    0
TCGGGGCTTCCTCTTTCGAAT     SGLPLSN       1    0
TCGGGGCTTCCTGGTTTTCCA     SGLPGFP       1    0
TCGGGGCTTCCTGGTTTTCCT     SGLPGFP       1    0
TCGGGGCTTGATAAGCTAGGG     SGLDKLG       1    0
TCGGGGCTTGGGCGAACACAG     SGLGRTQ       1    0
TCGGGGCTTGGGCGTACTCAG     SGLGRTQ       1    0
TCGGGGCTTGGTTTTATTGTT     SGLGFIV       1    0
TCGGGGCTTTGGTCGCATCGA     SGLWSHR       1    0
TCGGGGCTTTGGTCGCATCGT     SGLWSHR       1    0
TCGGGGGAGAGGCTGATTCAT     SGERLIH       1    0
TCGGGGGAGATTACGGGGCTG     SGEITGL       1    0
TCGGGGGAGCGGTTTATTAAT     SGERFIN       1    0
TCGGGGGAGCTTGGTCATTCG     SGELGHS       1    0
TCGGGGGAGGCGAAGTTGAAA     SGEAKLK       1    0
TCGGGGGAGGCGAAGTTGATT     SGEAKLI       1    0
TCGGGGGAGTAGGCTGCGATG     SGEQAAM       1    0
TCGGGGGAGTAGGCTGCGATT     SGEQAAI       1    0
TCGGGGGAGTGTCTGCCTTTA     SGECLPL       1    0
TCGGGGGAGTGTCTGCCTTTT     SGECLPF       1    0
TCGGGGGATAAGAATACTAGT     SGDKNTS       1    0
TCGGGGGATAAGAATACTATA     SGDKNTI       1    0
TCGGGGGATATTGGTAATCGG     SGDIGNR       1    0
TCGGGGGATCCTGAGGCGCAA     SGDPEAQ       1    0
TCGGGGGATCTGCATATGTAA     SGDLHM*       1    0
TCGGGGGATCTGCATATGTAT     SGDLHMY       1    0
TCGGGGGATGTGGTTTAGAGT     SGDVVQS       1    0
TCGGGGGATGTTGATCATGTG     SGDVDHV       1    0
TCGGGGGATTTTGGTAATCGG     SGDFGNR       1    0
TCGGGGGCGAATACGTATGTA     SGANTYV       1    0
TCGGGGGCGAATACGTATGTT     SGANTYV       1    0
TCGGGGGCGCATAAGCAGACG     SGAHKQT       1    0
TCGGGGGCGCCGTTGACTAGT     SGAPLTS       1    0
TCGGGGGCGCCTGTGCAGAAG     SGAPVQK       1    0
TCGGGGGCGGCTTGGACGGAA     SGAAWTE       1    0
TCGGGGGCGGCTTGGACGGAT     SGAAWTD       1    0
TCGGGGGCGGGGCATGATTCT     SGAGHDS       1    0
TCGGGGGCGTGTACGGATCCG     SGACTDP       1    0
TCGGGGGCTCCTTTGGGGCTG     SGAPLGL       1    0
TCGGGGGCTCGTCAGACTCAT     SGARQTH       1    0
TCGGGGGCTCTTGATGCGTGA     SGALDA*       1    0
TCGGGGGCTGAGGTTACTAGG     SGAEVTR       1    0
TCGGGGGCTGATATTTTGCAT     SGADILH       1    0
TCGGGGGCTGCTGTGAGGATG     SGAAVRM       1    0
TCGGGGGCTGTGGCTCCGGAA     SGAVAPE       1    0
TCGGGGGCTGTGGCTCCGGAT     SGAVAPD       1    0
TCGGGGGCTGTGGTTACTAGG     SGAVVTR       1    0
TCGGGGGCTTATTTGTCTATT     SGAYLSI       1    0
TCGGGGGCTTGGTTGGGGAGT     SGAWLGS       1    0
TCGGGGGCTTTGTATCGTTCT     SGALYRS       1    0
TCGGGGGCTTTGTCGACGATG     SGALSTM       1    0
TCGGGGGCTTTTAAGGTGCGA     SGAFKVR       1    0
TCGGGGGCTTTTTTTTCGGGT     SGAFFSG       1    0
TCGGGGGGGAAGGAGATGTAG     SGGKEMQ       1    0
TCGGGGGGGATGCTTAGGCAG     SGGMLRQ       1    0
TCGGGGGGGCATAAGTATGTT     SGGHKYV       1    0
TCGGGGGGGCATGTTCTGGAA     SGGHVLE       1    0
TCGGGGGGGTCGAAGACTCAT     SGGSKTH       1    0
TCGGGGGGGTCGAATAATTAT     SGGSNNY       1    0
TCGGGGGGTACTCGGGTGTTA     SGGTRVL       1    0
TCGGGGGGTACTCGGGTGTTT     SGGTRVF       1    0
TCGGGGGGTAGTCCTGCTTAG     SGGSPAQ       1    0
TCGGGGGGTATGGTGTTTAAT     SGGMVFN       1    0
TCGGGGGGTCCGCCTGCGCAT     SGGPPAH       1    0
TCGGGGGGTGAGAGGAGTCTG     SGGERSL       1    0
TCGGGGGGTGTTGAGGCTAAG     SGGVEAK       1    0
TCGGGGGGTGTTGCTCCGGCT     SGGVAPA       1    0
TCGGGGGTGAATAGTTGGGTG     SGVNSWV       1    0
TCGGGGGTGAATAGTTGGGTT     SGVNSWV       1    0
TCGGGGGTGAATCGGTTTAGT     SGVNRFS       1    0
TCGGGGGTGACGCCGCCTTGT     SGVTPPC       1    0
TCGGGGGTGAGTTCGCGGTCT     SGVSSRS       1    0
TCGGGGGTGCAGCGGTGTGCT     SGVQRCA       1    0
TCGGGGGTGCGTTGTGCTGAG     SGVRCAE       1    0
TCGGGGGTGCTGAGGTATAAT     SGVLRYN       1    0
TCGGGGGTGGCTGAGCCTAAG     SGVAEPK       1    0
TCGGGGGTGTGTTGGGTGTCT     SGVCWVS       1    0
TCGGGGGTTACGCTTAGTCCG     SGVTLSP       1    0
TCGGGGGTTCATACTGCGGAT     SGVHTAD       1    0
TCGGGGGTTCATGATCAGGAG     SGVHDQE       1    0
TCGGGGGTTCGGCAGTCTGAG     SGVRQSE       1    0
TCGGGGGTTCTTACTGCGGAT     SGVLTAD       1    0
TCGGGGGTTCTTCATATTTTG     SGVLHIL       1    0
TCGGGGGTTCTTTCTACGCTG     SGVLSTL       1    0
TCGGGGGTTCTTTCTACGCTT     SGVLSTL       1    0
TCGGGGGTTGAGGTTGATCAA     SGVEVDQ       1    0
TCGGGGGTTGCGCTTAGTATG     SGVALSM       1    0
TCGGGGGTTTTTCATTTGACT     SGVFHLT       1    0
TCGGGGTAAGAACAAACAAAA     SG*EQTK       1    0
TCGGGGTAAGAGCAAAGGGAG     SG*EQRE       1    0
TCGGGGTAGAATACTTCGACG     SGQNTST       1    0
TCGGGGTAGAATACTTCGACT     SGQNTST       1    0
TCGGGGTAGGAGCGGAGTTCG     SGQERSS       1    0
TCGGGGTAGGAGCGGAGTTCT     SGQERSS       1    0
TCGGGGTAGGCGCTTCTTTCA     SGQALLS       1    0
TCGGGGTAGGCGCTTCTTTCT     SGQALLS       1    0
TCGGGGTAGGCTTTTTGGATG     SGQAFWM       1    0
TCGGGGTAGTTTTCGTGGAAG     SGQFSWK       1    0
TCGGGGTATAATTTATCGCCG     SGYNLSP       1    0
TCGGGGTATAATTTTTCGCCG     SGYNFSP       1    0
TCGGGGTATCAGCCGGCGTTA     SGYQPAL       1    0
TCGGGGTATCAGCGTCATAAT     SGYQRHN       1    0
TCGGGGTATCCGAAGCCGATT     SGYPKPI       1    0
TCGGGGTATCTGAATAGGTCG     SGYLNRS       1    0
TCGGGGTATGATCATTCTAAT     SGYDHSN       1    0
TCGGGGTATGATCCTTTGGCG     SGYDPLA       1    0
TCGGGGTATGATCTGACTTTA     SGYDLTL       1    0
TCGGGGTATGATCTGACTTTT     SGYDLTF       1    0
TCGGGGTATGGGCATGGTTAA     SGYGHG*       1    0
TCGGGGTATGGGCATGGTTAT     SGYGHGY       1    0
TCGGGGTATTATGCTTTGATT     SGYYALI       1    0
TCGGGGTATTCGGCGCGTACT     SGYSART       1    0
TCGGGGTATTCGTGGGTGATG     SGYSWVM       1    0
TCGGGGTATTTGAATATTCAG     SGYLNIQ       1    0
TCGGGGTCGAATCTTCCGGAT     SGSNLPD       1    0
TCGGGGTCGCAGGCTCAGGTA     SGSQAQV       1    0
TCGGGGTCGCAGGCTCAGGTT     SGSQAQV       1    0
TCGGGGTCGCTTCTTCGTCAG     SGSLLRQ       1    0
TCGGGGTCGGTTACTTGTTAT     SGSVTCY       1    0
TCGGGGTCTACTGGGACTAGT     SGSTGTS       1    0
TCGGGGTCTCGGAATCCTATG     SGSRNPM       1    0
TCGGGGTCTGATTCTATTGCT     SGSDSIA       1    0
TCGGGGTCTGCGGTTGATAGG     SGSAVDR       1    0
TCGGGGTCTGTTCTGAAGCTG     SGSVLKL       1    0
TCGGGGTGGAATAGACAACAG     SGWNRQQ       1    0
TCGGGGTGGCATTTGGGTTAT     SGWHLGY       1    0
TCGGGGTGGCCGTCTCATAAT     SGWPSHN       1    0
TCGGGGTGGGTGCGTGGGGAT     SGWVRGD       1    0
TCGGGGTGGTTGATTGTTGGT     SGWLIVG       1    0
TCGGGGTGGTTTATGGCGCTG     SGWFMAL       1    0
TCGGGGTGGTTTATGGCGCTT     SGWFMAL       1    0
TCGGGGTGTAATCTTTGTTCG     SGCNLCS       1    0
TCGGGGTGTACGCTGTGTTCT     SGCTLCS       1    0
TCGGGGTGTGATTGTAATAAT     SGCDCNN       1    0
TCGGGGTGTGTGTTGTATCCT     SGCVLYP       1    0
TCGGGGTTGAAGCATCCGCGG     SGLKHPR       1    0
TCGGGGTTGACGATGAATTGG     SGLTMNW       1    0
TCGGGGTTGACGATGAATTGT     SGLTMNC       1    0
TCGGGGTTGAGGATTTTGGTT     SGLRILV       1    0
TCGGGGTTGAGGCAGAGTCTA     SGLRQSL       1    0
TCGGGGTTGAGGCAGAGTCTT     SGLRQSL       1    0
TCGGGGTTGAGTAATCCTACG     SGLSNPT       1    0
TCGGGGTTGATTGAGTCTGCG     SGLIESA       1    0
TCGGGGTTGGAGTGGAAGGGA     SGLEWKG       1    0
TCGGGGTTGGAGTGGTTGGGT     SGLEWLG       1    0
TCGGGGTTGTCGAATGAGAGT     SGLSNES       1    0
TCGGGGTTGTCGCTGTGACCA     SGLSL*P       1    0
TCGGGGTTGTCGCTGTGTCCT     SGLSLCP       1    0
TCGGGGTTTAATCCGGCTCGT     SGFNPAR       1    0
TCGGGGTTTACGCGTGCTTGG     SGFTRAW       1    0
TCGGGGTTTAGTCCGGTTGGT     SGFSPVG       1    0
TCGGGGTTTATTTGGCTTGAT     SGFIWLD       1    0
TCGGGGTTTGCTTTTGATCGA     SGFAFDR       1    0
TCGGGGTTTGCTTTTGATCGT     SGFAFDR       1    0
TCGGGGTTTTTTTCGTTAGAA     SGFFSLE       1    0
TCGGGGTTTTTTTCGTTTGAT     SGFFSFD       1    0
TCGGGTAAGACGATGACTGTG     SGKTMTV       1    0
TCGGGTAAGACGATGACTGTT     SGKTMTV       1    0
TCGGGTAAGAGGCTGTCGACT     SGKRLST       1    0
TCGGGTAAGATTTATAGGTTG     SGKIYRL       1    0
TCGGGTAAGCTGATTGTTCCG     SGKLIVP       1    0
TCGGGTAAGGCGACGTGGCTA     SGKATWL       1    0
TCGGGTAAGGCGGCGTATCAA     SGKAAYQ       1    0
TCGGGTAAGGGGTCTCCGGAG     SGKGSPE       1    0
TCGGGTAAGTTTGATTATCCA     SGKFDYP       1    0
TCGGGTAAGTTTGATTATCCT     SGKFDYP       1    0
TCGGGTAATACGCCTGGTAAA     SGNTPGK       1    0
TCGGGTAATACGCCTGGTAAT     SGNTPGN       1    0
TCGGGTAATACGGAGGAAAAG     SGNTEEK       1    0
TCGGGTAATAGTCCGGAGAGG     SGNSPER       1    0
TCGGGTAATAGTGCTCGGAGT     SGNSARS       1    0
TCGGGTAATATGGATTCGGAT     SGNMDSD       1    0
TCGGGTAATCAGGATACGTCT     SGNQDTS       1    0
TCGGGTAATCCGCGTGCGCAG     SGNPRAQ       1    0
TCGGGTAATCCTAAGTGGTCG     SGNPKWS       1    0
TCGGGTAATCTGAAGGGGATT     SGNLKGI       1    0
TCGGGTAATGAGCTTTGGTAA     SGNELW*       1    0
TCGGGTAATGCTTATAGGCCT     SGNAYRP       1    0
TCGGGTAATGGTATTAGTAAG     SGNGISK       1    0
TCGGGTAATGGTTATTTGCAT     SGNGYLH       1    0
TCGGGTAATGTGCAGTATTCA     SGNVQYS       1    0
TCGGGTAATGTGTTGAGTCCG     SGNVLSP       1    0
TCGGGTAATGTTCTTAGTAGG     SGNVLSR       1    0
TCGGGTAATTATCGAAGACCG     SGNYRRP       1    0
TCGGGTAATTCGTTGCAGCAA     SGNSLQQ       1    0
TCGGGTAATTCGTTGCTGCAT     SGNSLLH       1    0
TCGGGTAATTTTATTACTACA     SGNFITT       1    0
TCGGGTAATTTTATTACTACT     SGNFITT       1    0
TCGGGTACGAGGATTCAGCCG     SGTRIQP       1    0
TCGGGTACGAGTCTGGCGCTG     SGTSLAL       1    0
TCGGGTACGATGAATCCGAAG     SGTMNPK       1    0
TCGGGTACGATGAATCCGATG     SGTMNPM       1    0
TCGGGTACGCATGTGAATTGG     SGTHVNW       1    0
TCGGGTACGCATTCGACAAAA     SGTHSTK       1    0
TCGGGTACGTAAGCACAGAAA     SGT*AQK       1    0
TCGGGTACGTATGCTCAGTTT     SGTYAQF       1    0
TCGGGTACGTCGTATTCGACA     SGTSYST       1    0
TCGGGTACGTCGTATTCGACT     SGTSYST       1    0
TCGGGTACGTTGAATGTTAAG     SGTLNVK       1    0
TCGGGTACGTTGTATAATTAA     SGTLYN*       1    0
TCGGGTACGTTGTATAATTAT     SGTLYNY       1    0
TCGGGTACTAAGGTGGTTAGA     SGTKVVR       1    0
TCGGGTACTAGTGGTTATGCG     SGTSGYA       1    0
TCGGGTACTCAGCCTCTGTTT     SGTQPLF       1    0
TCGGGTACTCGTCTGCATAAT     SGTRLHN       1    0
TCGGGTACTCTTAGTACGGAT     SGTLSTD       1    0
TCGGGTACTCTTGTTCTGTAT     SGTLVLY       1    0
TCGGGTACTGAGAGTTCGATT     SGTESSI       1    0
TCGGGTACTGATACTAATGTG     SGTDTNV       1    0
TCGGGTACTGATACTAATGTT     SGTDTNV       1    0
TCGGGTACTGATATTGAGAAT     SGTDIEN       1    0
TCGGGTACTGGGAGGACTAGT     SGTGRTS       1    0
TCGGGTACTGGTGCTTCTGCT     SGTGASA       1    0
TCGGGTACTGGTGCTTGTGAT     SGTGACD       1    0
TCGGGTACTTATTATGAGCAT     SGTYYEH       1    0
TCGGGTACTTCGTATAATTAT     SGTSYNY       1    0
TCGGGTACTTCTAATACTCGG     SGTSNTR       1    0
TCGGGTACTTGGCATTTTATA     SGTWHFI       1    0
TCGGGTACTTTGATGTTTACG     SGTLMFT       1    0
TCGGGTACTTTTAATTTTCAG     SGTFNFQ       1    0
TCGGGTAGGATGCTGCTTCCG     SGRMLLP       1    0
TCGGGTAGGCTGTGGCTTCAA     SGRLWLQ       1    0
TCGGGTAGTAGTGGTGAGGAT     SGSSGED       1    0
TCGGGTAGTCAGACTTCTGTT     SGSQTSV       1    0
TCGGGTAGTCCGCCTAATATG     SGSPPNM       1    0
TCGGGTAGTCGGCATGAGGGG     SGSRHEG       1    0
TCGGGTAGTCTGCTTGATAGA     SGSLLDR       1    0
TCGGGTAGTCTGCTTGATAGT     SGSLLDS       1    0
TCGGGTAGTCTGGGTAGTAAG     SGSLGSK       1    0
TCGGGTAGTGATATGAATCCG     SGSDMNP       1    0
TCGGGTAGTGCTCCGAGTACG     SGSAPST       1    0
TCGGGTAGTGGTCCTACTGTT     SGSGPTV       1    0
TCGGGTATGACGGGGCAGATT     SGMTGQI       1    0
TCGGGTATGACTCCTAAGAAG     SGMTPKK       1    0
TCGGGTATGCAGCGTTTTAAA     SGMQRFK       1    0
TCGGGTATGCATCGTTGGACA     SGMHRWT       1    0
TCGGGTATGCATTCGTGTGCG     SGMHSCA       1    0
TCGGGTATGCATTCGTGTTCG     SGMHSCS       1    0
TCGGGTATGCCTATGTATTAG     SGMPMYQ       1    0
TCGGGTATGCCTATGTATTAT     SGMPMYY       1    0
TCGGGTATGCTGCGTTTTAAT     SGMLRFN       1    0
TCGGGTATGGCGATGAGGTAT     SGMAMRY       1    0
TCGGGTATGGTGCCTCCTCTG     SGMVPPL       1    0
TCGGGTATGGTTCTTCCTCGT     SGMVLPR       1    0
TCGGGTATGTGGGAGAAAAGA     SGMWEKR       1    0
TCGGGTATGTGGGGGGTTGTG     SGMWGVV       1    0
TCGGGTATTACTCATAGTTTT     SGITHSF       1    0
TCGGGTATTCCGTTGAATAGA     SGIPLNR       1    0
TCGGGTATTCCGTTGAATAGT     SGIPLNS       1    0
TCGGGTATTCCTTTTCCTAGG     SGIPFPR       1    0
TCGGGTCAGAATCATTTTAAG     SGQNHFK       1    0
TCGGGTCAGACGAAGGGGCCG     SGQTKGP       1    0
TCGGGTCAGAGTATTTCGGTG     SGQSISV       1    0
TCGGGTCAGAGTGCTAGTCCG     SGQSASP       1    0
TCGGGTCAGATGTGGCAGAGG     SGQMWQR       1    0
TCGGGTCAGATGTGGCAGATT     SGQMWQI       1    0
TCGGGTCAGCATCATACGGTT     SGQHHTV       1    0
TCGGGTCAGCGGGCTATGCAT     SGQRAMH       1    0
TCGGGTCAGCGTACTGGTTAT     SGQRTGY       1    0
TCGGGTCAGGCGCCTTTTTAT     SGQAPFY       1    0
TCGGGTCAGGTTACGACGCAT     SGQVTTH       1    0
TCGGGTCAGTATATTACGTAT     SGQYITY       1    0
TCGGGTCAGTCTTGGATGACG     SGQSWMT       1    0
TCGGGTCATAAGATGCAGATG     SGHKMQM       1    0
TCGGGTCATAAGATGCAGTTG     SGHKMQL       1    0
TCGGGTCATAATCATTTGAGT     SGHNHLS       1    0
TCGGGTCATACGGGGACGAGA     SGHTGTR       1    0
TCGGGTCATACGGGGACGAGT     SGHTGTS       1    0
TCGGGTCATACGTTTAGTTTT     SGHTFSF       1    0
TCGGGTCATAGTGCGGATGAG     SGHSADE       1    0
TCGGGTCATCCTGATGTGCAT     SGHPDVH       1    0
TCGGGTCATCTGAGGCCTAAG     SGHLRPK       1    0
TCGGGTCATGTTAAGCCAGCA     SGHVKPA       1    0
TCGGGTCATTAGATTAATGTT     SGHQINV       1    0
TCGGGTCATTCGGGGACGAGT     SGHSGTS       1    0
TCGGGTCATTCGTTTATGTCG     SGHSFMS       1    0
TCGGGTCATTTTAAGAATTCG     SGHFKNS       1    0
TCGGGTCATTTTACTAAGGTG     SGHFTKV       1    0
TCGGGTCCGAGATTGCGTACG     SGPRLRT       1    0
TCGGGTCCGCATACGACAAAA     SGPHTTK       1    0
TCGGGTCCGCTTACGTCTAAT     SGPLTSN       1    0
TCGGGTCCGCTTTATCCGCTT     SGPLYPL       1    0
TCGGGTCCGCTTTTGAGTATG     SGPLLSM       1    0
TCGGGTCCGGAGTAGACGGTT     SGPEQTV       1    0
TCGGGTCCGGCTGAGACGAAT     SGPAETN       1    0
TCGGGTCCGGGTATTGGGATT     SGPGIGI       1    0
TCGGGTCCGGTGAGGCATATG     SGPVRHM       1    0
TCGGGTCCGGTGTCGCGGAGA     SGPVSRR       1    0
TCGGGTCCGGTGTCGCGGAGT     SGPVSRS       1    0
TCGGGTCCGTAGACTAATACG     SGPQTNT       1    0
TCGGGTCCGTATGATGCTATT     SGPYDAI       1    0
TCGGGTCCGTATTTGACGAGA     SGPYLTR       1    0
TCGGGTCCGTATTTGACGAGT     SGPYLTS       1    0
TCGGGTCCGTCTGATTTTAAG     SGPSDFK       1    0
TCGGGTCCTAAGGCTTATAGG     SGPKAYR       1    0
TCGGGTCCTACTCAGCGTATT     SGPTQRI       1    0
TCGGGTCCTCATATTACGCGT     SGPHITR       1    0
TCGGGTCCTGCTGTTACGCCG     SGPAVTP       1    0
TCGGGTCCTGCTGTTACGCCT     SGPAVTP       1    0
TCGGGTCCTGGGCGGGATGTG     SGPGRDV       1    0
TCGGGTCCTGTTATTAAGAAG     SGPVIKK       1    0
TCGGGTCCTTCTCAGCGTATT     SGPSQRI       1    0
TCGGGTCCTTTGACGTGGCAT     SGPLTWH       1    0
TCGGGTCCTTTGAGTTCTAGG     SGPLSSR       1    0
TCGGGTCCTTTGGATATGGTG     SGPLDMV       1    0
TCGGGTCGGGATCCGGCGCAA     SGRDPAQ       1    0
TCGGGTCGGTTGAATTTTATG     SGRLNFM       1    0
TCGGGTCGGTTGCATGGGCCT     SGRLHGP       1    0
TCGGGTCGTACTCCGCTGGTG     SGRTPLV       1    0
TCGGGTCGTGAGTCGGCGGAT     SGRESAD       1    0
TCGGGTCGTGTGATGGCTGGG     SGRVMAG       1    0
TCGGGTCTGAATACTGTGGCG     SGLNTVA       1    0
TCGGGTCTGAATGCTGAGATT     SGLNAEI       1    0
TCGGGTCTGACTCAGCTGCAT     SGLTQLH       1    0
TCGGGTCTGACTGTTCCTCGT     SGLTVPR       1    0
TCGGGTCTGATGCCTCTTTTT     SGLMPLF       1    0
TCGGGTCTGCATCATAATTCT     SGLHHNS       1    0
TCGGGTCTGCTGCATCATTAT     SGLLHHY       1    0
TCGGGTCTGGAGCAGAGTTTA     SGLEQSL       1    0
TCGGGTCTGGAGCAGAGTTTT     SGLEQSF       1    0
TCGGGTCTGGCTCATTATAAA     SGLAHYK       1    0
TCGGGTCTGGCTCATTATATT     SGLAHYI       1    0
TCGGGTCTGGTGAAGCCTCAA     SGLVKPQ       1    0
TCGGGTCTGGTGAAGCCTCAT     SGLVKPH       1    0
TCGGGTCTGTGGGTGGCGAGT     SGLWVAS       1    0
TCGGGTCTTACGGTGATTTGA     SGLTVI*       1    0
TCGGGTCTTACGGTGATTTGT     SGLTVIC       1    0
TCGGGTCTTACGTCTTGTTGA     SGLTSC*       1    0
TCGGGTCTTACTGCTTTTAGG     SGLTAFR       1    0
TCGGGTCTTCCTTAGGCAAAT     SGLPQAN       1    0
TCGGGTCTTCCTTAGGCTTTG     SGLPQAL       1    0
TCGGGTCTTCTTGCTAGTTTG     SGLLASL       1    0
TCGGGTCTTGAGAGTCCGAAA     SGLESPK       1    0
TCGGGTCTTGAGAGTCCGAAT     SGLESPN       1    0
TCGGGTCTTGATAAGCTTGGG     SGLDKLG       1    0
TCGGGTCTTGCGGGTTCGGAA     SGLAGSE       1    0
TCGGGTCTTGCTGGTTCGGAT     SGLAGSD       1    0
TCGGGTGAGAATCCGAATATA     SGENPNI       1    0
TCGGGTGAGAATCCGAATATT     SGENPNI       1    0
TCGGGTGAGACGAAGGGGCAG     SGETKGQ       1    0
TCGGGTGAGCATTGGAGGATT     SGEHWRI       1    0
TCGGGTGAGCCGCATACTCGG     SGEPHTR       1    0
TCGGGTGAGCCGTCGGCTGTT     SGEPSAV       1    0
TCGGGTGAGCCGTCGTCAGAA     SGEPSSE       1    0
TCGGGTGAGCGGCATTGGAGT     SGERHWS       1    0
TCGGGTGAGGAACGGAAAGCT     SGEERKA       1    0
TCGGGTGAGGATCGGTTTGCG     SGEDRFA       1    0
TCGGGTGAGGCTGTTACTAAT     SGEAVTN       1    0
TCGGGTGAGGGGAAGTTTAGA     SGEGKFR       1    0
TCGGGTGAGGTTCGTACTCAT     SGEVRTH       1    0
TCGGGTGATAATTTGGAAAAA     SGDNLEK       1    0
TCGGGTGATAATTTGGATATT     SGDNLDI       1    0
TCGGGTGATACGCCGCTTTCT     SGDTPLS       1    0
TCGGGTGATCCGAGTAAGCCG     SGDPSKP       1    0
TCGGGTGATCTTTCTGGGAAG     SGDLSGK       1    0
TCGGGTGATGCGAGGGTGTCA     SGDARVS       1    0
TCGGGTGATGCGAGGGTGTCT     SGDARVS       1    0
TCGGGTGATGCGCAGATTAGA     SGDAQIR       1    0
TCGGGTGATGCGCAGATTAGT     SGDAQIS       1    0
TCGGGTGATGGGATGAATTAG     SGDGMNQ       1    0
TCGGGTGATGGTACTCTTCTT     SGDGTLL       1    0
TCGGGTGATGGTACTTCGGTA     SGDGTSV       1    0
TCGGGTGATGGTACTTCGGTT     SGDGTSV       1    0
TCGGGTGATGTTTGTTCGTCT     SGDVCSS       1    0
TCGGGTGATTCGAGTCGTGAT     SGDSSRD       1    0
TCGGGTGATTCGTCTGTGAAT     SGDSSVN       1    0
TCGGGTGATTTTAGGTTGAGG     SGDFRLR       1    0
TCGGGTGCGAAGGTTTTGCAG     SGAKVLQ       1    0
TCGGGTGCGACGTGTGCTTCG     SGATCAS       1    0
TCGGGTGCGAGTGCGTATCTT     SGASAYL       1    0
TCGGGTGCGATGGCGCGGAGA     SGAMARR       1    0
TCGGGTGCGATGGCGCGGAGT     SGAMARS       1    0
TCGGGTGCGATTCGGACGGAT     SGAIRTD       1    0
TCGGGTGCGCATGTTTTTTAT     SGAHVFY       1    0
TCGGGTGCGCATTATAGTTTT     SGAHYSF       1    0
TCGGGTGCGCGGATGATGAGT     SGARMMS       1    0
TCGGGTGCGCTGAATAATGTT     SGALNNV       1    0
TCGGGTGCGGAGAGGCATGAA     SGAERHE       1    0
TCGGGTGCGGAGAGGCATGTT     SGAERHV       1    0
TCGGGTGCGGGGTCTCTTACG     SGAGSLT       1    0
TCGGGTGCGGGTATGGCGGCG     SGAGMAA       1    0
TCGGGTGCGGGTTGGGTGGGG     SGAGWVG       1    0
TCGGGTGCGGTGCATCAGCCG     SGAVHQP       1    0
TCGGGTGCGGTTATGGCGGCG     SGAVMAA       1    0
TCGGGTGCGTAGGTGTCTGTT     SGAQVSV       1    0
TCGGGTGCGTCTACGCAGTCT     SGASTQS       1    0
TCGGGTGCGTTGTTGGAGCTT     SGALLEL       1    0
TCGGGTGCGTTTTATTGGAAT     SGAFYWN       1    0
TCGGGTGCTAATTCTATTAGT     SGANSIS       1    0
TCGGGTGCTACTGTTGAGAAA     SGATVEK       1    0
TCGGGTGCTACTGTTGAGTTT     SGATVEF       1    0
TCGGGTGCTCCGTAGGGTAAT     SGAPQGN       1    0
TCGGGTGCTGGTTTTCCTATG     SGAGFPM       1    0
TCGGGTGCTTTTGAGTATGAG     SGAFEYE       1    0
TCGGGTGGGAGGGATGTTAAG     SGGRDVK       1    0
TCGGGTGGGATGCATCTGAGG     SGGMHLR       1    0
TCGGGTGGGATTGAGTCTCAG     SGGIESQ       1    0
TCGGGTGGGCAGACGCTGACT     SGGQTLT       1    0
TCGGGTGGGCAGCATAATGAG     SGGQHNE       1    0
TCGGGTGGGCTGCATAATGAG     SGGLHNE       1    0
TCGGGTGGGGCTCCTATACAA     SGGAPIQ       1    0
TCGGGTGGGGCTCCTATTCTT     SGGAPIL       1    0
TCGGGTGGGGCTTATCAGGCG     SGGAYQA       1    0
TCGGGTGGGGCTTATGCGACT     SGGAYAT       1    0
TCGGGTGGGTCTGATCGTACT     SGGSDRT       1    0
TCGGGTGGGTTTTGGCATCGT     SGGFWHR       1    0
TCGGGTGGTACGTATTATGTG     SGGTYYV       1    0
TCGGGTGGTCAGGAGTATTAT     SGGQEYY       1    0
TCGGGTGGTCCGATTGATAAT     SGGPIDN       1    0
TCGGGTGGTCTGGAGTATTAT     SGGLEYY       1    0
TCGGGTGGTCTTAATAAACAG     SGGLNKQ       1    0
TCGGGTGGTCTTAATATTCAG     SGGLNIQ       1    0
TCGGGTGTGAGTGGTCCTCAT     SGVSGPH       1    0
TCGGGTGTGCGGGTTTCGGAA     SGVRVSE       1    0
TCGGGTGTGCGGGTTTCGGAT     SGVRVSD       1    0
TCGGGTGTGCGTGTGGTTCAG     SGVRVVQ       1    0
TCGGGTGTGTCGTAGGGGCAG     SGVSQGQ       1    0
TCGGGTGTTAATACGTCGGCG     SGVNTSA       1    0
TCGGGTGTTACTCTGACGGTG     SGVTLTV       1    0
TCGGGTGTTAGTGAGGTGGTA     SGVSEVV       1    0
TCGGGTGTTAGTGTGGTGGTT     SGVSVVV       1    0
TCGGGTGTTAGTTGGCCTATG     SGVSWPM       1    0
TCGGGTGTTAGTTGGCCTATT     SGVSWPI       1    0
TCGGGTGTTGGTGCGCAACAA     SGVGAQQ       1    0
TCGGGTGTTGGTGCGCATCAT     SGVGAHH       1    0
TCGGGTTAGACGCATAGGGTT     SGQTHRV       1    0
TCGGGTTAGACTTGGGCTGGT     SGQTWAG       1    0
TCGGGTTAGATTTCGCCGCTG     SGQISPL       1    0
TCGGGTTATAGTCTGTTGTAT     SGYSLLY       1    0
TCGGGTTATCATCCTATTGCG     SGYHPIA       1    0
TCGGGTTATCCGAAGCCGATT     SGYPKPI       1    0
TCGGGTTATCCTAGGACGCTG     SGYPRTL       1    0
TCGGGTTATCGTACGTCGGCT     SGYRTSA       1    0
TCGGGTTATCTGTTGTCTGGG     SGYLLSG       1    0
TCGGGTTATCTGTTGTCTGTT     SGYLLSV       1    0
TCGGGTTATGTTCAGTATGCA     SGYVQYA       1    0
TCGGGTTATTCGAATGGGGAG     SGYSNGE       1    0
TCGGGTTATTCGCAGTTGGCG     SGYSQLA       1    0
TCGGGTTATTGGGCGTTTTCG     SGYWAFS       1    0
TCGGGTTATTTTCGTAATCAT     SGYFRNH       1    0
TCGGGTTATTTTTCGTATAAA     SGYFSYK       1    0
TCGGGTTCGATTCTTCGGCCA     SGSILRP       1    0
TCGGGTTCGATTCTTCGGCCT     SGSILRP       1    0
TCGGGTTCGATTTTTAGGACT     SGSIFRT       1    0
TCGGGTTCGCCTAAGATTTTG     SGSPKIL       1    0
TCGGGTTCGGAGTCGACGATA     SGSESTI       1    0
TCGGGTTCGGTGTCGACGATT     SGSVSTI       1    0
TCGGGTTCGTATCTGCAGTTT     SGSYLQF       1    0
TCGGGTTCGTGGGCTTTTGGG     SGSWAFG       1    0
TCGGGTTCGTTTTTTAGGACG     SGSFFRT       1    0
TCGGGTTCTCTTCAGGGTAGT     SGSLQGS       1    0
TCGGGTTCTTATGGGCGTCAT     SGSYGRH       1    0
TCGGGTTCTTCGTGTACGACA     SGSSCTT       1    0
TCGGGTTCTTCGTGTACGACT     SGSSCTT       1    0
TCGGGTTCTTGGATGTATGAG     SGSWMYE       1    0
TCGGGTTCTTTGACTGTGTAT     SGSLTVY       1    0
TCGGGTTGGAATCCTAAGAGA     SGWNPKR       1    0
TCGGGTTGGAATCCTAAGAGT     SGWNPKS       1    0
TCGGGTTGGATGCCACAAGCA     SGWMPQA       1    0
TCGGGTTGGATTTTGACTTAG     SGWILTQ       1    0
TCGGGTTGGCAGGCGCGGTAA     SGWQAR*       1    0
TCGGGTTGGCAGGCGCGGTAT     SGWQARY       1    0
TCGGGTTGGGATATGTCTGCG     SGWDMSA       1    0
TCGGGTTGGGTTCGGACTCAA     SGWVRTQ       1    0
TCGGGTTGGGTTCGGACTCAT     SGWVRTH       1    0
TCGGGTTGGTATCAGAAGGTT     SGWYQKV       1    0
TCGGGTTGGTATCCGTCTGAT     SGWYPSD       1    0
TCGGGTTGGTATTATGAGACG     SGWYYET       1    0
TCGGGTTGGTTGCCGACTTTG     SGWLPTL       1    0
TCGGGTTGGTTTCAGAAGGTT     SGWFQKV       1    0
TCGGGTTGGTTTTAGACTTAT     SGWFQTY       1    0
TCGGGTTGTTGAGTGCGTGGT     SGC*VRG       1    0
TCGGGTTGTTGTGTGCGTGGT     SGCCVRG       1    0
TCGGGTTTGCATATGCATGTG     SGLHMHV       1    0
TCGGGTTTGCATCTGAGGTTA     SGLHLRL       1    0
TCGGGTTTGCATCTGAGGTTT     SGLHLRF       1    0
TCGGGTTTGCGGAATGATGAA     SGLRNDE       1    0
TCGGGTTTGCGGAATGATGAT     SGLRNDD       1    0
TCGGGTTTGCTTATGCATGTG     SGLLMHV       1    0
TCGGGTTTGGATGTTGCGCTT     SGLDVAL       1    0
TCGGGTTTGGGGGAGGGTTAT     SGLGEGY       1    0
TCGGGTTTGGGTGATTGGAAT     SGLGDWN       1    0
TCGGGTTTGGTTACTTATTTG     SGLVTYL       1    0
TCGGGTTTTAAGCTTGGTCAT     SGFKLGH       1    0
TCGGGTTTTCATACTCCGCAA     SGFHTPQ       1    0
TCGGGTTTTCATACTCCGCAT     SGFHTPH       1    0
TCGGGTTTTCATACTTGGATG     SGFHTWM       1    0
TCGGGTTTTCTGACTTGGCGT     SGFLTWR       1    0
TCGGGTTTTGAGGGGCGTCGG     SGFEGRR       1    0
TCGGGTTTTGTGACTGTGTCT     SGFVTVS       1    0
TCGGGTTTTGTTATTAGTGTT     SGFVISV       1    0
TCGGGTTTTTAGCTTGGTCAT     SGFQLGH       1    0
TCGGGTTTTTATTTGAATATT     SGFYLNI       1    0
TCGGTACCGAATGCTGCGGCT     SVPNAAA       1    0
TCGGTAGATGCTGATATGTTG     SVDADML       1    0
TCGGTAGCGCCGAATCTGAAT     SVAPNLN       1    0
TCGGTCGATGCTGATATGTTG     SVDADML       1    0
TCGGTGAAAACGAAGGAGAAA     SVKTKEK       1    0
TCGGTGAAGACGATGGGTAGT     SVKTMGS       1    0
TCGGTGAAGACGATGGGTATA     SVKTMGI       1    0
TCGGTGAAGAGGGTTACGATG     SVKRVTM       1    0
TCGGTGAAGCTTTCTATGACG     SVKLSMT       1    0
TCGGTGAAGGCGCATATTCCG     SVKAHIP       1    0
TCGGTGAAGGGGCCGCCGGTT     SVKGPPV       1    0
TCGGTGAAGGGTGCTCAGCTA     SVKGAQL       1    0
TCGGTGAAGGGTGCTCAGCTT     SVKGAQL       1    0
TCGGTGAAGGTGCCTGATATG     SVKVPDM       1    0
TCGGTGAATACTACTTTTGCT     SVNTTFA       1    0
TCGGTGAATACTCCTAGTTCT     SVNTPSS       1    0
TCGGTGAATAGTCAGTCGTTA     SVNSQSL       1    0
TCGGTGAATAGTCAGTCGTTT     SVNSQSF       1    0
TCGGTGAATATAGCTTCGCTG     SVNIASL       1    0
TCGGTGAATATTGCTTCGCTG     SVNIASL       1    0
TCGGTGAATATTTTGCCGCCA     SVNILPP       1    0
TCGGTGAATCATCATCAGAAA     SVNHHQK       1    0
TCGGTGAATCATCATCAGTTT     SVNHHQF       1    0
TCGGTGAATCCTAAGTCGATG     SVNPKSM       1    0
TCGGTGAATCCTGAGATTGTT     SVNPEIV       1    0
TCGGTGAATGAGCATCTTAAT     SVNEHLN       1    0
TCGGTGAATGATAAGAATGGA     SVNDKNG       1    0
TCGGTGAATGGGCATAAACCT     SVNGHKP       1    0
TCGGTGAATGGGCATATTCCG     SVNGHIP       1    0
TCGGTGAATGGTACGGGTACT     SVNGTGT       1    0
TCGGTGAATGTTTATCCTCAT     SVNVYPH       1    0
TCGGTGAATGTTTCGTTGCGA     SVNVSLR       1    0
TCGGTGAATGTTTCGTTGCGT     SVNVSLR       1    0
TCGGTGAATTTTTTGCCGCCT     SVNFLPP       1    0
TCGGTGACGACGTAGAATGTA     SVTTQNV       1    0
TCGGTGACGACGTAGAATGTT     SVTTQNV       1    0
TCGGTGACGACTAAGAAGCAT     SVTTKKH       1    0
TCGGTGACGAGGCATGCTTCG     SVTRHAS       1    0
TCGGTGACGAGGGATACTACT     SVTRDTT       1    0
TCGGTGACGCAGGCACGAAAA     SVTQARK       1    0
TCGGTGACGCATGCTAAGAGG     SVTHAKR       1    0
TCGGTGACGCATGCTATGTGG     SVTHAMW       1    0
TCGGTGACGCCGACGTTTAGG     SVTPTFR       1    0
TCGGTGACGCCGACGTTTAGT     SVTPTFS       1    0
TCGGTGACGCTGGCTCGTTTT     SVTLARF       1    0
TCGGTGACGGATCAGGCTCCG     SVTDQAP       1    0
TCGGTGACGTAGATTTAGACT     SVTQIQT       1    0
TCGGTGACGTAGATTTTGACG     SVTQILT       1    0
TCGGTGACGTATAGTAAGGCA     SVTYSKA       1    0
TCGGTGACGTATAGTAAGGCT     SVTYSKA       1    0
TCGGTGACGTATCTGGCGGAG     SVTYLAE       1    0
TCGGTGACGTCTATGCATAGT     SVTSMHS       1    0
TCGGTGACGTGGGATACTACT     SVTWDTT       1    0
TCGGTGACTAGTAATGGGAAG     SVTSNGK       1    0
TCGGTGACTATGACGTCGATT     SVTMTSI       1    0
TCGGTGACTATTAAGAGGGAT     SVTIKRD       1    0
TCGGTGACTCATCTTCCGATA     SVTHLPI       1    0
TCGGTGACTCGGCTGAAGAAA     SVTRLKK       1    0
TCGGTGACTCGGCTGAAGATT     SVTRLKI       1    0
TCGGTGACTCTTCTTCCGATT     SVTLLPI       1    0
TCGGTGACTGCGGCTAAGATG     SVTAAKM       1    0
TCGGTGACTGCTACGAAGTAT     SVTATKY       1    0
TCGGTGACTGGGGAGAATTGG     SVTGENW       1    0
TCGGTGACTGTTCTAAGTCAA     SVTVLSQ       1    0
TCGGTGACTGTTCTTAGTCAA     SVTVLSQ       1    0
TCGGTGACTTATTATAATGGG     SVTYYNG       1    0
TCGGTGACTTATTATAATGGT     SVTYYNG       1    0
TCGGTGACTTCTACTATTGAG     SVTSTIE       1    0
TCGGTGACTTGGGGTACTACA     SVTWGTT       1    0
TCGGTGACTTGGGGTACTACT     SVTWGTT       1    0
TCGGTGACTTGTTGTTGGTCT     SVTCCWS       1    0
TCGGTGACTTTTAAGTCTGGG     SVTFKSG       1    0
TCGGTGAGGTATAATGATGAT     SVRYNDD       1    0
TCGGTGAGTCAGTGAATGAGG     SVSQ*MR       1    0
TCGGTGAGTCTTAAGAGTTCT     SVSLKSS       1    0
TCGGTGAGTGCTATTCGGCCA     SVSAIRP       1    0
TCGGTGAGTGGGAGGGATCTG     SVSGRDL       1    0
TCGGTGATGAAACAAGAGAAA     SVMKQEK       1    0
TCGGTGATGACGCTGCAGGAT     SVMTLQD       1    0
TCGGTGATGAGTTCGGGTTGT     SVMSSGC       1    0
TCGGTGATGATGAATAATCTG     SVMMNNL       1    0
TCGGTGATGATTGCTATTGAT     SVMIAID       1    0
TCGGTGATGCATGCGTGGAAG     SVMHAWK       1    0
TCGGTGATGCTGAATGAGGAG     SVMLNEE       1    0
TCGGTGATGCTTTTGGGTTCG     SVMLLGS       1    0
TCGGTGATGCTTTTGTGAACG     SVMLL*T       1    0
TCGGTGATGGAGGTGCGTAAG     SVMEVRK       1    0
TCGGTGATGGCTGATGAGCAG     SVMADEQ       1    0
TCGGTGATGTCGAAGATTAAT     SVMSKIN       1    0
TCGGTGATGTCGCCTGATCTG     SVMSPDL       1    0
TCGGTGATGTCTCTTATGAAG     SVMSLMK       1    0
TCGGTGATGTCTCTTATGAAT     SVMSLMN       1    0
TCGGTGATGTTTCATGAGAAT     SVMFHEN       1    0
TCGGTGATTAAGCATACTCGT     SVIKHTR       1    0
TCGGTGATTCCGAGTATTCTG     SVIPSIL       1    0
TCGGTGATTCCGATGAAAAGA     SVIPMKR       1    0
TCGGTGATTCCGATGTATAGT     SVIPMYS       1    0
TCGGTGATTCCTAATTATGAG     SVIPNYE       1    0
TCGGTGATTCCTCATTAGGAA     SVIPHQE       1    0
TCGGTGATTCCTCATTAGGAT     SVIPHQD       1    0
TCGGTGATTGCGACTGCTCAG     SVIATAQ       1    0
TCGGTGATTGCTACGGAGCTT     SVIATEL       1    0
TCGGTGATTGGGGTTCGGGGT     SVIGVRG       1    0
TCGGTGATTTATAGTTTTCTT     SVIYSFL       1    0
TCGGTGATTTATGATAGAGAG     SVIYDRE       1    0
TCGGTGATTTATGATAGTGAG     SVIYDSE       1    0
TCGGTGATTTCTTAGGTGCTG     SVISQVL       1    0
TCGGTGCAGAAGAATCCAAAA     SVQKNPK       1    0
TCGGTGCAGAAGAATCCTATT     SVQKNPI       1    0
TCGGTGCAGAAGACGCGGGAG     SVQKTRE       1    0
TCGGTGCAGAATAGTCTTCAT     SVQNSLH       1    0
TCGGTGCAGAATGAGAGTTGG     SVQNESW       1    0
TCGGTGCAGACTATTGGTGAG     SVQTIGE       1    0
TCGGTGCAGCAGACGTATGAG     SVQQTYE       1    0
TCGGTGCAGCATTCTGTTGGG     SVQHSVG       1    0
TCGGTGCAGGATGGGCGTTTT     SVQDGRF       1    0
TCGGTGCAGGCGCATTCTGTA     SVQAHSV       1    0
TCGGTGCAGGCGGGGCTTAGT     SVQAGLS       1    0
TCGGTGCAGGGGCATAGTACG     SVQGHST       1    0
TCGGTGCAGGGGGCGTCGGAG     SVQGASE       1    0
TCGGTGCAGGGGTCGTCGGAT     SVQGSSD       1    0
TCGGTGCAGTATGATGCTTTG     SVQYDAL       1    0
TCGGTGCAGTCGGTTTATATT     SVQSVYI       1    0
TCGGTGCAGTTGACTTCGTCT     SVQLTSS       1    0
TCGGTGCAGTTGGCGTGTTCA     SVQLACS       1    0
TCGGTGCAGTTGGCGTGTTCT     SVQLACS       1    0
TCGGTGCATACTATGGCGAAT     SVHTMAN       1    0
TCGGTGCATACTGCTGCTAGT     SVHTAAS       1    0
TCGGTGCATAGGCCTTTGAAG     SVHRPLK       1    0
TCGGTGCATATAGCGAAGAAA     SVHIAKK       1    0
TCGGTGCATATGCCTTCTTGT     SVHMPSC       1    0
TCGGTGCATCAGAAGTTTAGT     SVHQKFS       1    0
TCGGTGCATCATTCGTCGCGG     SVHHSSR       1    0
TCGGTGCATCCGCCGCTTTGA     SVHPPL*       1    0
TCGGTGCATCCGCCGCTTTGT     SVHPPLC       1    0
TCGGTGCATCCGGCGTCGGGG     SVHPASG       1    0
TCGGTGCATCGTGATGTTCAA     SVHRDVQ       1    0
TCGGTGCATCGTGATGTTCAT     SVHRDVH       1    0
TCGGTGCATCGTGCTGGGACG     SVHRAGT       1    0
TCGGTGCATGCTCTGCAGAAG     SVHALQK       1    0
TCGGTGCATGGTACTGTTTGT     SVHGTVC       1    0
TCGGTGCATGTGAGTACGACA     SVHVSTT       1    0
TCGGTGCATGTGAGTACGACT     SVHVSTT       1    0
TCGGTGCATGTTCCGACGTTG     SVHVPTL       1    0
TCGGTGCATTATGCGATGAAT     SVHYAMN       1    0
TCGGTGCATTTGCAGATTGGA     SVHLQIG       1    0
TCGGTGCATTTGCCTTCTTGG     SVHLPSW       1    0
TCGGTGCATTTTAGGATGCTG     SVHFRML       1    0
TCGGTGCATTTTGGTAAGAAT     SVHFGKN       1    0
TCGGTGCCAAAAAGAGAGAAA     SVPKREK       1    0
TCGGTGCCGAATAATGATGCT     SVPNNDA       1    0
TCGGTGCCGAATGATAATTTT     SVPNDNF       1    0
TCGGTGCCGAATTTGTAGGCT     SVPNLQA       1    0
TCGGTGCCGCAGAGTATGTTT     SVPQSMF       1    0
TCGGTGCCGCAGTCTGTGTAA     SVPQSV*       1    0
TCGGTGCCGCATCCTGATCCG     SVPHPDP       1    0
TCGGTGCCGCATGTTACTCAG     SVPHVTQ       1    0
TCGGTGCCGCGTCATCTTACT     SVPRHLT       1    0
TCGGTGCCGCTTGTGACGAGG     SVPLVTR       1    0
TCGGTGCCGGCTCATTAAAAG     SVPAH*K       1    0
TCGGTGCCGGCTTGTACGCTG     SVPACTL       1    0
TCGGTGCCGGCTTTGTTTACA     SVPALFT       1    0
TCGGTGCCGGCTTTGTTTACT     SVPALFT       1    0
TCGGTGCCGGTTCAGGCTTCT     SVPVQAS       1    0
TCGGTGCCGTAGAAGGCGTCG     SVPQKAS       1    0
TCGGTGCCGTATGATAATTTT     SVPYDNF       1    0
TCGGTGCCTAATCCTACTGAG     SVPNPTE       1    0
TCGGTGCCTAATTAGGGGGTT     SVPNQGV       1    0
TCGGTGCCTACGCGTCAGATA     SVPTRQI       1    0
TCGGTGCCTACTTCTGATAAT     SVPTSDN       1    0
TCGGTGCCTAGTACTGGTGCT     SVPSTGA       1    0
TCGGTGCCTATTAATCAGCAT     SVPINQH       1    0
TCGGTGCCTATTAATCAGCTG     SVPINQL       1    0
TCGGTGCCTCCGATGAGGTTG     SVPPMRL       1    0
TCGGTGCCTCCGGGTATTGCG     SVPPGIA       1    0
TCGGTGCCTCCTCAGGATTCG     SVPPQDS       1    0
TCGGTGCCTCGGCATGTGTAA     SVPRHV*       1    0
TCGGTGCCTCGGCATGTGTTT     SVPRHVF       1    0
TCGGTGCCTCTGATTGTTCAT     SVPLIVH       1    0
TCGGTGCCTCTGGGTTTTAAT     SVPLGFN       1    0
TCGGTGCCTCTGTTTAGTGCG     SVPLFSA       1    0
TCGGTGCCTCTTGTTACTGTT     SVPLVTV       1    0
TCGGTGCCTGCTGTTCGTTAT     SVPAVRY       1    0
TCGGTGCCTGTTTATTCTTCG     SVPVYSS       1    0
TCGGTGCCTTATTGTGGGTAT     SVPYCGY       1    0
TCGGTGCCTTTGCCGATTCTT     SVPLPIL       1    0
TCGGTGCGGAATATTGCTGCT     SVRNIAA       1    0
TCGGTGCGGATGACTGGTTAT     SVRMTGY       1    0
TCGGTGCGGCAGTATGTTTCT     SVRQYVS       1    0
TCGGTGCGGCATATGGATCGT     SVRHMDR       1    0
TCGGTGCGGCCTCTTAATACA     SVRPLNT       1    0
TCGGTGCGGCCTCTTAATACT     SVRPLNT       1    0
TCGGTGCGGCTTATGGATCGG     SVRLMDR       1    0
TCGGTGCGGGAGGATCTTCCT     SVREDLP       1    0
TCGGTGCGGGCGTATTCTACT     SVRAYST       1    0
TCGGTGCGGTATCATCCGTAT     SVRYHPY       1    0
TCGGTGCGGTCGTATGAAAGA     SVRSYER       1    0
TCGGTGCGGTCGTATGATTGT     SVRSYDC       1    0
TCGGTGCGGTCGTTTACGCCT     SVRSFTP       1    0
TCGGTGCGTAGTATGCCTTGG     SVRSMPW       1    0
TCGGTGCGTAGTATGCCTTGT     SVRSMPC       1    0
TCGGTGCGTATGCTTGCGCAA     SVRMLAQ       1    0
TCGGTGCGTATGCTTGCGCAT     SVRMLAH       1    0
TCGGTGCGTCATGAGTTTCCT     SVRHEFP       1    0
TCGGTGCGTCCTGAGCTTTGG     SVRPELW       1    0
TCGGTGCGTGGTGAGATGTTT     SVRGEMF       1    0
TCGGTGCTGACGTGGTATCAT     SVLTWYH       1    0
TCGGTGCTGATGCATAATTAA     SVLMHN*       1    0
TCGGTGCTGATGCATAATTAT     SVLMHNY       1    0
TCGGTGCTGCCGACGTCTGCA     SVLPTSA       1    0
TCGGTGCTGCCGGGTTTGGGT     SVLPGLG       1    0
TCGGTGCTGCCTCTTGATACT     SVLPLDT       1    0
TCGGTGCTGCCTGAGCCACAT     SVLPEPH       1    0
TCGGTGCTGCCTGCTATGCCT     SVLPAMP       1    0
TCGGTGCTGCCTTCTGAGCGT     SVLPSER       1    0
TCGGTGCTGGATACGCGGACT     SVLDTRT       1    0
TCGGTGCTGGCTAGTAATGGT     SVLASNG       1    0
TCGGTGCTGTAGCTGACGAAG     SVLQLTK       1    0
TCGGTGCTGTAGCTGACGAAT     SVLQLTN       1    0
TCGGTGCTGTCGTATAAGTTA     SVLSYKL       1    0
TCGGTGCTTAAGATGCATCCA     SVLKMHP       1    0
TCGGTGCTTAAGATGCATCCT     SVLKMHP       1    0
TCGGTGCTTAAGTATGAGAGT     SVLKYES       1    0
TCGGTGCTTAATAGGAATAGT     SVLNRNS       1    0
TCGGTGCTTACTCGTTATTGG     SVLTRYW       1    0
TCGGTGCTTACTCGTTATTGT     SVLTRYC       1    0
TCGGTGCTTACTTAGGTTGGG     SVLTQVG       1    0
TCGGTGCTTACTTAGGTTGGT     SVLTQVG       1    0
TCGGTGCTTGAGAATTAGAGG     SVLENQR       1    0
TCGGTGCTTGAGCAGGATACG     SVLEQDT       1    0
TCGGTGCTTGAGCAGGATACT     SVLEQDT       1    0
TCGGTGCTTGATATGCGGGTG     SVLDMRV       1    0
TCGGTGCTTGGTATGCTGTCG     SVLGMLS       1    0
TCGGTGCTTGTGAATTAGAGG     SVLVNQR       1    0
TCGGTGCTTGTGTCGTCTGGT     SVLVSSG       1    0
TCGGTGCTTTCGACTTCGCGT     SVLSTSR       1    0
TCGGTGGAGACTGCGATGCTA     SVETAML       1    0
TCGGTGGAGACTGCGATGCTT     SVETAML       1    0
TCGGTGGAGCATACGCAGACG     SVEHTQT       1    0
TCGGTGGAGCCGGCGCTGGAT     SVEPALD       1    0
TCGGTGGAGGCTGATTTGTCT     SVEADLS       1    0
TCGGTGGAGGTGATTAGTTAA     SVEVIS*       1    0
TCGGTGGAGGTGATTAGTTAT     SVEVISY       1    0
TCGGTGGAGTATTAGAAAAAA     SVEYQKK       1    0
TCGGTGGAGTCGACGCGGCTG     SVESTRL       1    0
TCGGTGGAGTCGTTGGCTTCT     SVESLAS       1    0
TCGGTGGAGTCTAATGATGCA     SVESNDA       1    0
TCGGTGGAGTCTAATGATGCT     SVESNDA       1    0
TCGGTGGAGTTTGATCGTTAA     SVEFDR*       1    0
TCGGTGGAGTTTGATCGTTAT     SVEFDRY       1    0
TCGGTGGAGTTTTAGATTTAT     SVEFQIY       1    0
TCGGTGGATAAGAGTGGGGTG     SVDKSGV       1    0
TCGGTGGATACTTCTAGGAAA     SVDTSRK       1    0
TCGGTGGATAGGGAGTCGATA     SVDRESI       1    0
TCGGTGGATAGGGAGTCGATT     SVDRESI       1    0
TCGGTGGATCCGCGTCAGGTA     SVDPRQV       1    0
TCGGTGGATCCTTATTCTCCG     SVDPYSP       1    0
TCGGTGGATCCTTATTCTCCT     SVDPYSP       1    0
TCGGTGGATCGGAGTTCTCTA     SVDRSSL       1    0
TCGGTGGATCGGAGTTCTCTT     SVDRSSL       1    0
TCGGTGGATCGTACGCCGTAA     SVDRTP*       1    0
TCGGTGGATCGTACGCCGTAT     SVDRTPY       1    0
TCGGTGGATCGTACGCGGCTT     SVDRTRL       1    0
TCGGTGGATCGTATGAAGTAT     SVDRMKY       1    0
TCGGTGGATCGTATTATTGGT     SVDRIIG       1    0
TCGGTGGATGATCTTTTGCCG     SVDDLLP       1    0
TCGGTGGATTATCTTCTTACT     SVDYLLT       1    0
TCGGTGGATTCTAATCATTGG     SVDSNHW       1    0
TCGGTGGATTCTTCTAGGTAT     SVDSSRY       1    0
TCGGTGGATTGTGATGTTTCG     SVDCDVS       1    0
TCGGTGGCGAAGCCGCTTTAG     SVAKPLQ       1    0
TCGGTGGCGACGAGGCAACAG     SVATRQQ       1    0
TCGGTGGCGACTAGGCTAAGT     SVATRLS       1    0
TCGGTGGCGACTAGGCTTTGG     SVATRLW       1    0
TCGGTGGCGATTACTAGTAGG     SVAITSR       1    0
TCGGTGGCGATTTCTCAAACT     SVAISQT       1    0
TCGGTGGCGATTTCTCATTCG     SVAISHS       1    0
TCGGTGGCGCAGAAAGAACGT     SVAQKER       1    0
TCGGTGGCGCCTTGGCGTAAT     SVAPWRN       1    0
TCGGTGGCGCGGGCGAATCAT     SVARANH       1    0
TCGGTGGCGCGTTGTAATGTG     SVARCNV       1    0
TCGGTGGCGCTTAAGTTTACT     SVALKFT       1    0
TCGGTGGCGCTTGTTGGGCAG     SVALVGQ       1    0
TCGGTGGCGGAGGATGAGCAT     SVAEDEH       1    0
TCGGTGGCGGCGATTCATTAG     SVAAIHQ       1    0
TCGGTGGCGGTGGCTGCAAAG     SVAVAAK       1    0
TCGGTGGCGGTGGCTGCTTAG     SVAVAAQ       1    0
TCGGTGGCGTCTAGTAAGATT     SVASSKI       1    0
TCGGTGGCGTGTAAGGCTCAT     SVACKAH       1    0
TCGGTGGCTACGAATTCTACG     SVATNST       1    0
TCGGTGGCTACGCTTAAAGTA     SVATLKV       1    0
TCGGTGGCTACGCTTTATGTT     SVATLYV       1    0
TCGGTGGCTGATAGGAAGGAT     SVADRKD       1    0
TCGGTGGCTGATTGGCTTAGT     SVADWLS       1    0
TCGGTGGCTGCGACTGGTGGG     SVAATGG       1    0
TCGGTGGCTGTTCTGTATCCG     SVAVLYP       1    0
TCGGTGGCTTCTACGATGAAT     SVASTMN       1    0
TCGGTGGCTTCTGGGCCGGCT     SVASGPA       1    0
TCGGTGGCTTTTTATGAGCAA     SVAFYEQ       1    0
TCGGTGGCTTTTTATGAGCTT     SVAFYEL       1    0
TCGGTGGGGAATCAGAGTGTA     SVGNQSV       1    0
TCGGTGGGGAATCAGAGTGTT     SVGNQSV       1    0
TCGGTGGGGAGTCCGCATAGG     SVGSPHR       1    0
TCGGTGGGGATGCCGGATGCT     SVGMPDA       1    0
TCGGTGGGGCATACGTCTAGG     SVGHTSR       1    0
TCGGTGGGGGAGACTCCGTAG     SVGETPQ       1    0
TCGGTGGGGGAGTTTTCTGAG     SVGEFSE       1    0
TCGGTGGGGGCGGTTAGGACT     SVGAVRT       1    0
TCGGTGGGGTATCAGAGTGTT     SVGYQSV       1    0
TCGGTGGGGTATTGGTTTTAA     SVGYWF*       1    0
TCGGTGGGGTATTGGTTTTAT     SVGYWFY       1    0
TCGGTGGGTAAGAGTTCTATA     SVGKSSI       1    0
TCGGTGGGTCATTGGACGATT     SVGHWTI       1    0
TCGGTGGGTGAGACGGAGGCT     SVGETEA       1    0
TCGGTGGGTGAGATTAGGATT     SVGEIRI       1    0
TCGGTGGGTTCGCAGGATACT     SVGSQDT       1    0
TCGGTGGGTTGGTCTTAAGAA     SVGWS*E       1    0
TCGGTGGGTTGGTCTTATGTT     SVGWSYV       1    0
TCGGTGGTGACGATGGAGTCG     SVVTMES       1    0
TCGGTGGTGATGCTGCCTAAT     SVVMLPN       1    0
TCGGTGGTGCGGATGACGTTG     SVVRMTL       1    0
TCGGTGGTGGCTGTGACTCGG     SVVAVTR       1    0
TCGGTGGTGTCTCAGCCGTAG     SVVSQPQ       1    0
TCGGTGGTTAATGCTACGCGA     SVVNATR       1    0
TCGGTGGTTACGTAGAGGAGA     SVVTQRR       1    0
TCGGTGGTTACGTAGAGGAGT     SVVTQRS       1    0
TCGGTGGTTAGTCCGGTTCTG     SVVSPVL       1    0
TCGGTGGTTATTCCTGCTACG     SVVIPAT       1    0
TCGGTGGTTCAGCGTGATCTG     SVVQRDL       1    0
TCGGTGGTTCCGGATCTGCGT     SVVPDLR       1    0
TCGGTGGTTCGGGCTCTGCCT     SVVRALP       1    0
TCGGTGGTTGATAGTGGTTCT     SVVDSGS       1    0
TCGGTGGTTGATTCGCCAGGG     SVVDSPG       1    0
TCGGTGGTTGATTCGCCTGGG     SVVDSPG       1    0
TCGGTGGTTGCTGATAATCAG     SVVADNQ       1    0
TCGGTGGTTTATGTTCGTTTG     SVVYVRL       1    0
TCGGTGGTTTTGGATGTTTAA     SVVLDV*       1    0
TCGGTGTAGGTGTTGCCTGCT     SVQVLPA       1    0
TCGGTGTATAAGTCTATTTCG     SVYKSIS       1    0
TCGGTGTATAATAATTGTTGT     SVYNNCC       1    0
TCGGTGTATCGTTTTCCGGCA     SVYRFPA       1    0
TCGGTGTATCGTTTTCCGGCT     SVYRFPA       1    0
TCGGTGTATGATGAGAAGCAA     SVYDEKQ       1    0
TCGGTGTATGATTCTGTGCAG     SVYDSVQ       1    0
TCGGTGTATGCGTATATTAAT     SVYAYIN       1    0
TCGGTGTATGGGCATCTGGTT     SVYGHLV       1    0
TCGGTGTATGGGCGTGTTTTT     SVYGRVF       1    0
TCGGTGTATTCGAAGGTGTAT     SVYSKVY       1    0
TCGGTGTATTTTATGGTTGGG     SVYFMVG       1    0
TCGGTGTCGAAGGGGACGGAG     SVSKGTE       1    0
TCGGTGTCGACGCTTATGCAG     SVSTLMQ       1    0
TCGGTGTCGACTCATAAGTCG     SVSTHKS       1    0
TCGGTGTCGAGGTGTCTTCAG     SVSRCLQ       1    0
TCGGTGTCGAGTTCGTAGGTA     SVSSSQV       1    0
TCGGTGTCGAGTTCGTAGGTT     SVSSSQV       1    0
TCGGTGTCGCGTATGCTTAAG     SVSRMLK       1    0
TCGGTGTCGGATAATGTGCAG     SVSDNVQ       1    0
TCGGTGTCGGCGAGTAGGACA     SVSASRT       1    0
TCGGTGTCGGCGAGTAGGACT     SVSASRT       1    0
TCGGTGTCGGCGTAGACTCCA     SVSAQTP       1    0
TCGGTGTCGGCGTAGACTCCT     SVSAQTP       1    0
TCGGTGTCGGGGAGGCCGATG     SVSGRPM       1    0
TCGGTGTCGGTGCCTCAACAA     SVSVPQQ       1    0
TCGGTGTCGGTGCCTCATCAT     SVSVPHH       1    0
TCGGTGTCGGTTTATCCTGCG     SVSVYPA       1    0
TCGGTGTCGTTTGGGACTGCT     SVSFGTA       1    0
TCGGTGTCTAATCTTGGTGGG     SVSNLGG       1    0
TCGGTGTCTAATCTTGGTGGT     SVSNLGG       1    0
TCGGTGTCTATTCGGAATAAT     SVSIRNN       1    0
TCGGTGTCTCCGAGTGTTAGT     SVSPSVS       1    0
TCGGTGTCTGCTTCGATTCGG     SVSASIR       1    0
TCGGTGTCTGCTTCGATTCGT     SVSASIR       1    0
TCGGTGTCTGTGTATGATCGT     SVSVYDR       1    0
TCGGTGTCTGTGTATGCGTAA     SVSVYA*       1    0
TCGGTGTCTGTGTATGCGTAT     SVSVYAY       1    0
TCGGTGTCTTATATTGCTAGG     SVSYIAR       1    0
TCGGTGTCTTTGCATGAGCCG     SVSLHEP       1    0
TCGGTGTGGAATACTCTGTGG     SVWNTLW       1    0
TCGGTGTGGAGGCAAAAAGGG     SVWRQKG       1    0
TCGGTGTGGAGTACGCAGACG     SVWSTQT       1    0
TCGGTGTGGCCGGCTATGTCG     SVWPAMS       1    0
TCGGTGTGGGAGCGGGTGAAG     SVWERVK       1    0
TCGGTGTGGTAGGCTTCGTGG     SVWQASW       1    0
TCGGTGTGGTGGCATTATGGG     SVWWHYG       1    0
TCGGTGTGGTGTACGCAGACG     SVWCTQT       1    0
TCGGTGTGTCGGCTTGCGTCA     SVCRLAS       1    0
TCGGTGTGTCGGCTTGCGTCT     SVCRLAS       1    0
TCGGTGTGTTCGCTTAAGAAG     SVCSLKK       1    0
TCGGTGTGTTGGTCTTGTTAT     SVCWSCY       1    0
TCGGTGTGTTTTTCTCAAAGT     SVCFSQS       1    0
TCGGTGTGTTTTTCTCATAGG     SVCFSHR       1    0
TCGGTGTTGAAGATGACGAAG     SVLKMTK       1    0
TCGGTGTTGCAGTCTCGGAGA     SVLQSRR       1    0
TCGGTGTTGCAGTCTCGGAGT     SVLQSRS       1    0
TCGGTGTTGCGGGTTGCTGCG     SVLRVAA       1    0
TCGGTGTTGGAGCGTAAGAAT     SVLERKN       1    0
TCGGTGTTGGAGCTTAAGCAA     SVLELKQ       1    0
TCGGTGTTGGAGCTTATGCAT     SVLELMH       1    0
TCGGTGTTGGATTATTATGGT     SVLDYYG       1    0
TCGGTGTTGGGAAAGGAACAG     SVLGKEQ       1    0
TCGGTGTTGGGTAAGGTTCAG     SVLGKVQ       1    0
TCGGTGTTGGTGCCTAAGGCT     SVLVPKA       1    0
TCGGTGTTGGTTTATTATGGT     SVLVYYG       1    0
TCGGTGTTTACGATAACAGAA     SVFTITE       1    0
TCGGTGTTTGCTGGTATGTCG     SVFAGMS       1    0
TCGGTGTTTTCTCATTTGGCT     SVFSHLA       1    0
TCGGTGTTTTCTCATTTGTCA     SVFSHLS       1    0
TCGGTTAAACAGCAACGGGAG     SVKQQRE       1    0
TCGGTTAAGAATAGTTTTGCG     SVKNSFA       1    0
TCGGTTAAGACGACAGAAACG     SVKTTET       1    0
TCGGTTAAGACGACTGATACG     SVKTTDT       1    0
TCGGTTAAGATTCCTTCGTTG     SVKIPSL       1    0
TCGGTTAAGCATTTGAGTGCT     SVKHLSA       1    0
TCGGTTAAGCTGCATTAAAAG     SVKLH*K       1    0
TCGGTTAAGCTGCATTATATG     SVKLHYM       1    0
TCGGTTAAGCTGGCGTTTGGT     SVKLAFG       1    0
TCGGTTAAGCTTACTCATACG     SVKLTHT       1    0
TCGGTTAAGCTTACTCATACT     SVKLTHT       1    0
TCGGTTAAGGAGCCTCAAGAG     SVKEPQE       1    0
TCGGTTAAGGAGCCTCTTGTG     SVKEPLV       1    0
TCGGTTAAGGATACTATGCCG     SVKDTMP       1    0
TCGGTTAAGGATTCGTCGGTA     SVKDSSV       1    0
TCGGTTAAGGTGTCGTTGCCA     SVKVSLP       1    0
TCGGTTAAGTCGATTGCGTAT     SVKSIAY       1    0
TCGGTTAAGTGGCCTCCGATT     SVKWPPI       1    0
TCGGTTAAGTGGGTGACGGAG     SVKWVTE       1    0
TCGGTTAATAGGGAGGTTGAG     SVNREVE       1    0
TCGGTTAATATGTAGAGGAAT     SVNMQRN       1    0
TCGGTTAATATTATTAATCTT     SVNIINL       1    0
TCGGTTAATCAGGAGACGAAT     SVNQETN       1    0
TCGGTTAATCATGTGCATCCT     SVNHVHP       1    0
TCGGTTAATCCGGAGACGAAT     SVNPETN       1    0
TCGGTTAATCCTGCGGCTCTT     SVNPAAL       1    0
TCGGTTAATCGTACGCAGGAT     SVNRTQD       1    0
TCGGTTAATCGTGTTTTGAAG     SVNRVLK       1    0
TCGGTTAATCTGTTTGATGCA     SVNLFDA       1    0
TCGGTTAATCTGTTTGATGCT     SVNLFDA       1    0
TCGGTTAATCTTGTGCATCCT     SVNLVHP       1    0
TCGGTTAATGAGTCGCATCGA     SVNESHR       1    0
TCGGTTAATGAGTCGCATCGT     SVNESHR       1    0
TCGGTTAATGAGTTTGCGTCG     SVNEFAS       1    0
TCGGTTAATGATAGTGCTTTT     SVNDSAF       1    0
TCGGTTAATGATCCGTAGCTT     SVNDPQL       1    0
TCGGTTAATGCTAGTACTATT     SVNASTI       1    0
TCGGTTAATGTGTCGGAAAGA     SVNVSER       1    0
TCGGTTAATGTGTCGGATAGT     SVNVSDS       1    0
TCGGTTAATTATCGTTTGTCG     SVNYRLS       1    0
TCGGTTAATTCTTCTTAGCGT     SVNSSQR       1    0
TCGGTTAATTCTTCTTTGCGG     SVNSSLR       1    0
TCGGTTAATTGTTCGTTTATG     SVNCSFM       1    0
TCGGTTACACAACAGGAAGGA     SVTQQEG       1    0
TCGGTTACGACGGGGTCTATT     SVTTGSI       1    0
TCGGTTACGAGGCTTTATTTG     SVTRLYL       1    0
TCGGTTACGATTACGCGGGTG     SVTITRV       1    0
TCGGTTACGATTACGCGGGTT     SVTITRV       1    0
TCGGTTACGGAACCGCAACAA     SVTEPQQ       1    0
TCGGTTACGGAGACTTGTTAT     SVTETCY       1    0
TCGGTTACGGAGGAGCGTCGG     SVTEERR       1    0
TCGGTTACGGATGGTTATCAG     SVTDGYQ       1    0
TCGGTTACGGGTAAAAGACGG     SVTGKRR       1    0
TCGGTTACGGGTAATAGTCGG     SVTGNSR       1    0
TCGGTTACGTATGCTGCGGAG     SVTYAAE       1    0
TCGGTTACGTCGGTTAGGTGG     SVTSVRW       1    0
TCGGTTACGTCGTGTTCTCCG     SVTSCSP       1    0
TCGGTTACGTCGTGTTCTCCT     SVTSCSP       1    0
TCGGTTACGTGTACGCAGTAT     SVTCTQY       1    0
TCGGTTACGTTTCGTGCGGTG     SVTFRAV       1    0
TCGGTTACTAGTCCTACTCCA     SVTSPTP       1    0
TCGGTTACTATGCTGGTGAGT     SVTMLVS       1    0
TCGGTTACTCATACTTTTTCA     SVTHTFS       1    0
TCGGTTACTCATACTTTTTCT     SVTHTFS       1    0
TCGGTTACTGATGAGTATCAT     SVTDEYH       1    0
TCGGTTACTGATGATCCGATG     SVTDDPM       1    0
TCGGTTACTGCGTCTGAGACA     SVTASET       1    0
TCGGTTACTGCGTCTGAGACT     SVTASET       1    0
TCGGTTACTGTGCCGGTTGCT     SVTVPVA       1    0
TCGGTTACTGTTCAGGTGGGG     SVTVQVG       1    0
TCGGTTACTTCGACGAATACT     SVTSTNT       1    0
TCGGTTACTTGTCATTCTAAT     SVTCHSN       1    0
TCGGTTAGGATGGGGCCGGAT     SVRMGPD       1    0
TCGGTTAGGATTTATAAGGCA     SVRIYKA       1    0
TCGGTTAGGATTTATAAGGCT     SVRIYKA       1    0
TCGGTTAGGGATTTTTTGTTG     SVRDFLL       1    0
TCGGTTAGGGTGGTTGCGTAT     SVRVVAY       1    0
TCGGTTAGGTATGAGGGGCAG     SVRYEGQ       1    0
TCGGTTAGGTATTTGCCTTAT     SVRYLPY       1    0
TCGGTTAGGTTGAAGCCTTCG     SVRLKPS       1    0
TCGGTTAGTAATGCTGCGACA     SVSNAAT       1    0
TCGGTTAGTAATGCTGCGACT     SVSNAAT       1    0
TCGGTTAGTACGACGAGTACG     SVSTTST       1    0
TCGGTTAGTATGTAACAGGAA     SVSM*QE       1    0
TCGGTTAGTATGTATCTGGAT     SVSMYLD       1    0
TCGGTTAGTCAGCTTTTTGAG     SVSQLFE       1    0
TCGGTTAGTCATATGTAGAAT     SVSHMQN       1    0
TCGGTTAGTCGTCAGGAGTAT     SVSRQEY       1    0
TCGGTTAGTCTGCATGAGTTT     SVSLHEF       1    0
TCGGTTAGTGCTCCGGAGAAG     SVSAPEK       1    0
TCGGTTAGTTATAGTAATACT     SVSYSNT       1    0
TCGGTTAGTTCGACTTCTGCG     SVSSTSA       1    0
TCGGTTAGTTGGGATACTGAG     SVSWDTE       1    0
TCGGTTATGAAGCATTTTGCT     SVMKHFA       1    0
TCGGTTATGAATGCTGTTGCG     SVMNAVA       1    0
TCGGTTATGAATTTTGCAAAA     SVMNFAK       1    0
TCGGTTATGACTGCTATTAGA     SVMTAIR       1    0
TCGGTTATGACTGCTATTAGT     SVMTAIS       1    0
TCGGTTATGATGTCAAGAAAA     SVMMSRK       1    0
TCGGTTATGCAGCAGAGTACT     SVMQQST       1    0
TCGGTTATGCAGGCTTATGTA     SVMQAYV       1    0
TCGGTTATGCAGGCTTATGTT     SVMQAYV       1    0
TCGGTTATGCAGGGGATGGTG     SVMQGMV       1    0
TCGGTTATGCATACTTATGCT     SVMHTYA       1    0
TCGGTTATGCATGATGATCTG     SVMHDDL       1    0
TCGGTTATGCTTATTCCTGCG     SVMLIPA       1    0
TCGGTTATGGAGGAGTTTTGG     SVMEEFW       1    0
TCGGTTATGGGGCATCTTAAA     SVMGHLK       1    0
TCGGTTATGGGGCATCTTAAT     SVMGHLN       1    0
TCGGTTATGGTGGAGTTTTGG     SVMVEFW       1    0
TCGGTTATGGTTAAGAATATT     SVMVKNI       1    0
TCGGTTATGTATTTTGCTAAT     SVMYFAN       1    0
TCGGTTATGTCTGAGCCTAGG     SVMSEPR       1    0
TCGGTTATGTGGAGGTGGGAT     SVMWRWD       1    0
TCGGTTATGTTGACGAATGTT     SVMLTNV       1    0
TCGGTTATTCAGAAGACAAAA     SVIQKTK       1    0
TCGGTTATTCCGCTTCCGAAT     SVIPLPN       1    0
TCGGTTATTCTGAAGACTTTT     SVILKTF       1    0
TCGGTTATTCTGCATCGGGAG     SVILHRE       1    0
TCGGTTATTCTTCCGACGGAT     SVILPTD       1    0
TCGGTTATTCTTTGGACTATA     SVILWTI       1    0
TCGGTTATTGCGCCGGGTACG     SVIAPGT       1    0
TCGGTTATTTCTATTAATCAT     SVISINH       1    0
TCGGTTCAGACGACGAATACT     SVQTTNT       1    0
TCGGTTCAGACGATGTCTCTA     SVQTMSL       1    0
TCGGTTCAGACGATGTCTCTT     SVQTMSL       1    0
TCGGTTCAGAGGTCTGCGCAG     SVQRSAQ       1    0
TCGGTTCAGAGTGATAGTCTT     SVQSDSL       1    0
TCGGTTCAGATTCCGCATGGG     SVQIPHG       1    0
TCGGTTCAGCCTCATGCTTTG     SVQPHAL       1    0
TCGGTTCAGCGTAATATGTCT     SVQRNMS       1    0
TCGGTTCAGCTTGCGACGGGT     SVQLATG       1    0
TCGGTTCAGGCTAGGGAGCCA     SVQAREP       1    0
TCGGTTCAGGCTAGGGAGCCT     SVQAREP       1    0
TCGGTTCAGTCTGTTTCGCCT     SVQSVSP       1    0
TCGGTTCAGTGGAAGAATTAA     SVQWKN*       1    0
TCGGTTCAGTGGAAGAATTTT     SVQWKNF       1    0
TCGGTTCAGTTGAGTCATAAT     SVQLSHN       1    0
TCGGTTCAGTTTGATAGGTTT     SVQFDRF       1    0
TCGGTTCATACGATGCTTTTA     SVHTMLL       1    0
TCGGTTCATACTCAGCCTGTT     SVHTQPV       1    0
TCGGTTCATAGGCAGTTTGGT     SVHRQFG       1    0
TCGGTTCATCAGCAGGCGCAT     SVHQQAH       1    0
TCGGTTCATCAGCAGGCGCTG     SVHQQAL       1    0
TCGGTTCATCAGGGGACGAAT     SVHQGTN       1    0
TCGGTTCATGGGGCTTTTGAA     SVHGAFE       1    0
TCGGTTCATGGGGCTTTTGTT     SVHGAFV       1    0
TCGGTTCATGGTCTTACTGGT     SVHGLTG       1    0
TCGGTTCATGTTCCTAGTCAG     SVHVPSQ       1    0
TCGGTTCATTCGATGCTTTTT     SVHSMLF       1    0
TCGGTTCATTCGCGGAGTCTG     SVHSRSL       1    0
TCGGTTCATTTGCATGATGCT     SVHLHDA       1    0
TCGGTTCATTTGTCGTCGAGG     SVHLSSR       1    0
TCGGTTCATTTGTCTGCGATG     SVHLSAM       1    0
TCGGTTCATTTTAAGCAAGCA     SVHFKQA       1    0
TCGGTTCATTTTAAGCTTGCA     SVHFKLA       1    0
TCGGTTCCGAAGTATGGTATG     SVPKYGM       1    0
TCGGTTCCGAATGCTGCGGCG     SVPNAAA       1    0
TCGGTTCCGACTATGCTGTAA     SVPTML*       1    0
TCGGTTCCGACTATGCTGTAT     SVPTMLY       1    0
TCGGTTCCGACTCCTCGGTAA     SVPTPR*       1    0
TCGGTTCCGACTCCTCGGTAT     SVPTPRY       1    0
TCGGTTCCGAGTATGCCTGTG     SVPSMPV       1    0
TCGGTTCCGAGTTATGAGTAA     SVPSYE*       1    0
TCGGTTCCGAGTTATGAGTAT     SVPSYEY       1    0
TCGGTTCCGATTATGTTGCGT     SVPIMLR       1    0
TCGGTTCCGCATGTGAATTGG     SVPHVNW       1    0
TCGGTTCCGCCGGGGTTGCGG     SVPPGLR       1    0
TCGGTTCCGCTTGGGAGTCAA     SVPLGSQ       1    0
TCGGTTCCGGCGAGTCAAAAA     SVPASQK       1    0
TCGGTTCCGGCGAGTCTTTAT     SVPASLY       1    0
TCGGTTCCGGGGTATGATAAT     SVPGYDN       1    0
TCGGTTCCGTGGAAACAAGAA     SVPWKQE       1    0
TCGGTTCCGTGGAATCATGTT     SVPWNHV       1    0
TCGGTTCCGTGGGCGTTGTCG     SVPWALS       1    0
TCGGTTCCGTTTCGTAATTGG     SVPFRNW       1    0
TCGGTTCCTAATCGGTATCAT     SVPNRYH       1    0
TCGGTTCCTAATGATGAAACT     SVPNDET       1    0
TCGGTTCCTAGGGTGTCTCAA     SVPRVSQ       1    0
TCGGTTCCTATTAGTGGACCA     SVPISGP       1    0
TCGGTTCCTATTAGTGGTCCT     SVPISGP       1    0
TCGGTTCCTCAGAGTAGTACA     SVPQSST       1    0
TCGGTTCCTCAGAGTAGTACT     SVPQSST       1    0
TCGGTTCCTCCTCCGCTTGAT     SVPPPLD       1    0
TCGGTTCCTGAGGAGGCGCCG     SVPEEAP       1    0
TCGGTTCCTGCGACTGCTCAA     SVPATAQ       1    0
TCGGTTCCTGCGACTGCTCAT     SVPATAH       1    0
TCGGTTCCTGCGTCTTTGTAA     SVPASL*       1    0
TCGGTTCCTGCGTCTTTGTAT     SVPASLY       1    0
TCGGTTCCTGGTGTGAAGTCT     SVPGVKS       1    0
TCGGTTCCTGTGTTGCTTAAG     SVPVLLK       1    0
TCGGTTCCTTATGATTGGTAT     SVPYDWY       1    0
TCGGTTCCTTCTATTTTTAGA     SVPSIFR       1    0
TCGGTTCCTTCTATTTTTAGT     SVPSIFS       1    0
TCGGTTCCTTGGGTGTCTCAT     SVPWVSH       1    0
TCGGTTCGGTCTATGGTGCCG     SVRSMVP       1    0
TCGGTTCGTATTAGTGAGAAG     SVRISEK       1    0
TCGGTTCGTCAGGGTATGAAT     SVRQGMN       1    0
TCGGTTCGTCATTTGAATGAG     SVRHLNE       1    0
TCGGTTCGTGTGCCTAGTGTT     SVRVPSV       1    0
TCGGTTCGTTTTAGTGAGATG     SVRFSEM       1    0
TCGGTTCGTTTTCATTCTCTT     SVRFHSL       1    0
TCGGTTCTGAGGCCGCAGAAA     SVLRPQK       1    0
TCGGTTCTGAGGCCGCTGATT     SVLRPLI       1    0
TCGGTTCTGAGTTTGACGCTT     SVLSLTL       1    0
TCGGTTCTGCATTCTATGGCG     SVLHSMA       1    0
TCGGTTCTGCCTACTCCGGAA     SVLPTPE       1    0
TCGGTTCTGGCTGATAAGGAT     SVLADKD       1    0
TCGGTTCTGGGTAGTGTGCAG     SVLGSVQ       1    0
TCGGTTCTGTGGTATACTGTG     SVLWYTV       1    0
TCGGTTCTTAAGTCTTATCAT     SVLKSYH       1    0
TCGGTTCTTACGGTGGATAGT     SVLTVDS       1    0
TCGGTTCTTAGTGTGATGGCT     SVLSVMA       1    0
TCGGTTCTTATGTCTTATCAG     SVLMSYQ       1    0
TCGGTTCTTCGTCTTTCTGCT     SVLRLSA       1    0
TCGGTTCTTGCTTCTTTTAGG     SVLASFR       1    0
TCGGTTCTTTCGCCTACGCAT     SVLSPTH       1    0
TCGGTTGAGAGGATTACGGGG     SVERITG       1    0
TCGGTTGAGAGGATTCCTCTG     SVERIPL       1    0
TCGGTTGAGAGGATTCCTCTT     SVERIPL       1    0
TCGGTTGAGAGTTCGTCGCAT     SVESSSH       1    0
TCGGTTGAGATGTCGCGGTTG     SVEMSRL       1    0
TCGGTTGAGATTTCGCTTCGT     SVEISLR       1    0
TCGGTTGAGATTTCTGCTAGG     SVEISAR       1    0
TCGGTTGAGCATGATTTGGGG     SVEHDLG       1    0
TCGGTTGAGCATGATTTGGGT     SVEHDLG       1    0
TCGGTTGAGCGTAATCCTGCG     SVERNPA       1    0
TCGGTTGAGCTTACTAGACCG     SVELTRP       1    0
TCGGTTGAGGATGTTGCTAAT     SVEDVAN       1    0
TCGGTTGAGGCTACTGTGAAA     SVEATVK       1    0
TCGGTTGAGGCTACTGTGAAT     SVEATVN       1    0
TCGGTTGAGGTTATTCCTCAG     SVEVIPQ       1    0
TCGGTTGAGGTTGTTGCTAAT     SVEVVAN       1    0
TCGGTTGAGTAGAAGCGAGCG     SVEQKRA       1    0
TCGGTTGAGTAGAAGCGTGCG     SVEQKRA       1    0
TCGGTTGAGTATGGTGATTCA     SVEYGDS       1    0
TCGGTTGAGTATGGTGATTCT     SVEYGDS       1    0
TCGGTTGAGTCTTTGATGACA     SVESLMT       1    0
TCGGTTGAGTCTTTGATGACT     SVESLMT       1    0
TCGGTTGAGTGGGCGTGGAAT     SVEWAWN       1    0
TCGGTTGAGTGGGCTGGGTTT     SVEWAGF       1    0
TCGGTTGATAATAAGAAGGCA     SVDNKKA       1    0
TCGGTTGATAATAAGAAGGCT     SVDNKKA       1    0
TCGGTTGATACTTAGACAAGA     SVDTQTR       1    0
TCGGTTGATACTTAGACTAGT     SVDTQTS       1    0
TCGGTTGATAGGTCTCATGGT     SVDRSHG       1    0
TCGGTTGATAGTTATATGGCG     SVDSYMA       1    0
TCGGTTGATCCTGAGTGAAGA     SVDPE*R       1    0
TCGGTTGATCCTGTGTGTTGT     SVDPVCC       1    0
TCGGTTGATCTTATTACGTTT     SVDLITF       1    0
TCGGTTGATGGTATGTTGCTT     SVDGMLL       1    0
TCGGTTGATGGTCTTGCTCCA     SVDGLAP       1    0
TCGGTTGATTCTACTAAGCAT     SVDSTKH       1    0
TCGGTTGATTCTACTAAGCTG     SVDSTKL       1    0
TCGGTTGATTCTATGATGAGT     SVDSMMS       1    0
TCGGTTGATTGGTCTCATGGT     SVDWSHG       1    0
TCGGTTGATTGTTATATGGCG     SVDCYMA       1    0
TCGGTTGATTTGTCGTAGAGA     SVDLSQR       1    0
TCGGTTGATTTGTCGTTGAGT     SVDLSLS       1    0
TCGGTTGATTTTGTTTTTGGG     SVDFVFG       1    0
TCGGTTGCGAATCATGATTGG     SVANHDW       1    0
TCGGTTGCGAATCATGATTGT     SVANHDC       1    0
TCGGTTGCGAATCTTCATGTG     SVANLHV       1    0
TCGGTTGCGAATGAGAATGAT     SVANEND       1    0
TCGGTTGCGAGTCCTTTGAGA     SVASPLR       1    0
TCGGTTGCGAGTCTGATGCAA     SVASLMQ       1    0
TCGGTTGCGAGTCTGATGCAT     SVASLMH       1    0
TCGGTTGCGCAGACTATGGTG     SVAQTMV       1    0
TCGGTTGCGCAGTATAAGACG     SVAQYKT       1    0
TCGGTTGCGCAGTATAAGACT     SVAQYKT       1    0
TCGGTTGCGCCGATTCTGTCT     SVAPILS       1    0
TCGGTTGCGCCTATGGCTCAG     SVAPMAQ       1    0
TCGGTTGCGCTTCATGTTGCT     SVALHVA       1    0
TCGGTTGCGGATTCGACTACG     SVADSTT       1    0
TCGGTTGCGGCTCGTTATTAT     SVAARYY       1    0
TCGGTTGCGGCTGCGACGGCT     SVAAATA       1    0
TCGGTTGCGTAGAGGGTTTCG     SVAQRVS       1    0
TCGGTTGCGTTGAGTACTAAG     SVALSTK       1    0
TCGGTTGCTAATAAGTGGCCG     SVANKWP       1    0
TCGGTTGCTACTACTTGTGGG     SVATTCG       1    0
TCGGTTGCTACTACTTGTGGT     SVATTCG       1    0
TCGGTTGCTCCGAGTTTTCAT     SVAPSFH       1    0
TCGGTTGCTCCGAGTTTTCTG     SVAPSFL       1    0
TCGGTTGCTCCTGGTTAGAGT     SVAPGQS       1    0
TCGGTTGCTCCTGGTTAGATA     SVAPGQI       1    0
TCGGTTGCTCCTTGGCAGCAT     SVAPWQH       1    0
TCGGTTGCTCGGCTTAATACT     SVARLNT       1    0
TCGGTTGCTCGTACGCTGCAT     SVARTLH       1    0
TCGGTTGCTCTGATTCGGTTT     SVALIRF       1    0
TCGGTTGCTGAGACTGGGAAG     SVAETGK       1    0
TCGGTTGCTGATACTGATTAA     SVADTD*       1    0
TCGGTTGCTGATACTGATTTT     SVADTDF       1    0
TCGGTTGCTGCTGTTTATCAG     SVAAVYQ       1    0
TCGGTTGCTGGGCCGGATGCT     SVAGPDA       1    0
TCGGTTGCTTATGTTTCTCTG     SVAYVSL       1    0
TCGGTTGCTTCTCAGGCGTTA     SVASQAL       1    0
TCGGTTGCTTCTCAGGCGTTT     SVASQAF       1    0
TCGGTTGCTTGTACGGGGCTT     SVACTGL       1    0
TCGGTTGCTTGTCCTATGAAT     SVACPMN       1    0
TCGGTTGCTTTGCGGCCTTAT     SVALRPY       1    0
TCGGTTGGGAATATTACTGGT     SVGNITG       1    0
TCGGTTGGGATGCTGTCGTGG     SVGMLSW       1    0
TCGGTTGGGATGCTGTCGTGT     SVGMLSC       1    0
TCGGTTGGGCCGATGCTTTCT     SVGPMLS       1    0
TCGGTTGGGCGTGCGGGTGTA     SVGRAGV       1    0
TCGGTTGGGCGTGCGGGTGTT     SVGRAGV       1    0
TCGGTTGGGCTTGCTGATAAT     SVGLADN       1    0
TCGGTTGGGGAGGATCGGAAT     SVGEDRN       1    0
TCGGTTGGGGCTACTGCAGCA     SVGATAA       1    0
TCGGTTGGGGCTACTGCTGCT     SVGATAA       1    0
TCGGTTGGGGGTTAGACTGAG     SVGGQTE       1    0
TCGGTTGGGTATACGGATTCG     SVGYTDS       1    0
TCGGTTGGGTATATTACTGGT     SVGYITG       1    0
TCGGTTGGGTGGCTGCCGAGG     SVGWLPR       1    0
TCGGTTGGGTTTCAGGCTCAT     SVGFQAH       1    0
TCGGTTGGTAATGTGTGGACA     SVGNVWT       1    0
TCGGTTGGTAATGTGTGGTCT     SVGNVWS       1    0
TCGGTTGGTACTTATCCTCAG     SVGTYPQ       1    0
TCGGTTGGTAGTATTCGTTAT     SVGSIRY       1    0
TCGGTTGGTATGGATAGGTCG     SVGMDRS       1    0
TCGGTTGGTCATTGGTGGGGG     SVGHWWG       1    0
TCGGTTGGTCCGAATGCTCCT     SVGPNAP       1    0
TCGGTTGGTCCGCGTACTTGG     SVGPRTW       1    0
TCGGTTGGTCCTTCTGATCCG     SVGPSDP       1    0
TCGGTTGGTCTTGGTCAGCGT     SVGLGQR       1    0
TCGGTTGGTTTTAATCGTACT     SVGFNRT       1    0
TCGGTTGTGAGGTCGCTGCCG     SVVRSLP       1    0
TCGGTTGTGCGGCATCATATA     SVVRHHI       1    0
TCGGTTGTGCGGCATCATATT     SVVRHHI       1    0
TCGGTTGTGGTTGATGAGGAA     SVVVDEE       1    0
TCGGTTGTGGTTGATGAGGAT     SVVVDED       1    0
TCGGTTGTGTGGGCGCCTCGG     SVVWAPR       1    0
TCGGTTGTTACGAATTCGGTT     SVVTNSV       1    0
TCGGTTGTTATGAATCAGTTT     SVVMNQF       1    0
TCGGTTGTTCAGCATCCTTAA     SVVQHP*       1    0
TCGGTTGTTCAGCATCCTTAT     SVVQHPY       1    0
TCGGTTGTTCAGTCGACAGCA     SVVQSTA       1    0
TCGGTTGTTCAGTCGACTGCT     SVVQSTA       1    0
TCGGTTGTTCCTGAGCCAAGG     SVVPEPR       1    0
TCGGTTGTTCCTGAGCCTAGG     SVVPEPR       1    0
TCGGTTGTTGAGAGGCTGCCG     SVVERLP       1    0
TCGGTTGTTTCGAATTCGGTT     SVVSNSV       1    0
TCGGTTGTTTGGATGGCTTCT     SVVWMAS       1    0
TCGGTTTAGAAGGTTAGTTAA     SVQKVS*       1    0
TCGGTTTAGAATGGTTTTACG     SVQNGFT       1    0
TCGGTTTAGACTTGGTGGCGG     SVQTWWR       1    0
TCGGTTTAGAGGCAGCATTAA     SVQRQH*       1    0
TCGGTTTAGAGGCAGCATTAT     SVQRQHY       1    0
TCGGTTTAGATGCAGCCTTCG     SVQMQPS       1    0
TCGGTTTATAATGCGGATATG     SVYNADM       1    0
TCGGTTTATACGTATGATTGT     SVYTYDC       1    0
TCGGTTTATAGGTTTGATGTT     SVYRFDV       1    0
TCGGTTTATCGAGTGCAGAAG     SVYRVQK       1    0
TCGGTTTATCGTGTGCTGTTG     SVYRVLL       1    0
TCGGTTTATGCGACTTCTTCT     SVYATSS       1    0
TCGGTTTATGCTGGGGTGGTT     SVYAGVV       1    0
TCGGTTTATGGGTATCAGCTT     SVYGYQL       1    0
TCGGTTTATGGTACTCGGAGT     SVYGTRS       1    0
TCGGTTTATGGTCGTATGCCT     SVYGRMP       1    0
TCGGTTTATGGTGCGTATTTG     SVYGAYL       1    0
TCGGTTTATGTGTCTAGTCGT     SVYVSSR       1    0
TCGGTTTATTAGGGGCATGCT     SVYQGHA       1    0
TCGGTTTATTGGAAGTCGGGT     SVYWKSG       1    0
TCGGTTTATTTGGGGCATGCG     SVYLGHA       1    0
TCGGTTTATTTGTCTGAGAAT     SVYLSEN       1    0
TCGGTTTATTTTGGTACTGGG     SVYFGTG       1    0
TCGGTTTATTTTGGTACTGGT     SVYFGTG       1    0
TCGGTTTCGAAGCCTGTGCTG     SVSKPVL       1    0
TCGGTTTCGCAGCTGCGGGCG     SVSQLRA       1    0
TCGGTTTCGCAGCTGCGGGCT     SVSQLRA       1    0
TCGGTTTCGCATTCGCAACAA     SVSHSQQ       1    0
TCGGTTTCGCATTCGCTTCTA     SVSHSLL       1    0
TCGGTTTCGCCGATTCAGGGG     SVSPIQG       1    0
TCGGTTTCGCCGCAGGTTCGG     SVSPQVR       1    0
TCGGTTTCGCTGACTTATCCA     SVSLTYP       1    0
TCGGTTTCGCTGACTTATCCT     SVSLTYP       1    0
TCGGTTTCGCTTTCGCTTCTT     SVSLSLL       1    0
TCGGTTTCGCTTTTTACTGTA     SVSLFTV       1    0
TCGGTTTCGCTTTTTACTGTT     SVSLFTV       1    0
TCGGTTTCGGAGGCGAAGGGA     SVSEAKG       1    0
TCGGTTTCGGAGGCGAAGGGT     SVSEAKG       1    0
TCGGTTTCGGCGTATATGTTA     SVSAYML       1    0
TCGGTTTCGGCTCGTTCGTTG     SVSARSL       1    0
TCGGTTTCGGGTAATAGGTAT     SVSGNRY       1    0
TCGGTTTCGTCGCCTACTCGT     SVSSPTR       1    0
TCGGTTTCGTTGGGTCCGCTG     SVSLGPL       1    0
TCGGTTTCGTTGGGTCCGCTT     SVSLGPL       1    0
TCGGTTTCGTTTGATGCGCCT     SVSFDAP       1    0
TCGGTTTCTAATTCTCAGGTG     SVSNSQV       1    0
TCGGTTTCTACGAAGCATTTA     SVSTKHL       1    0
TCGGTTTCTACTCTTATAACA     SVSTLIT       1    0
TCGGTTTCTACTCTTATTACT     SVSTLIT       1    0
TCGGTTTCTATGGCTCGGGAG     SVSMARE       1    0
TCGGTTTCTCATTATGGTCTT     SVSHYGL       1    0
TCGGTTTCTCTGAAGTTTGCT     SVSLKFA       1    0
TCGGTTTCTGATACGATGAAT     SVSDTMN       1    0
TCGGTTTCTTTGATGATTCAG     SVSLMIQ       1    0
TCGGTTTGGAAGCAGGGGACT     SVWKQGT       1    0
TCGGTTTGGAAGTTGTCGGTT     SVWKLSV       1    0
TCGGTTTGGAATAATAATGCT     SVWNNNA       1    0
TCGGTTTGGACTTGGTGTGAG     SVWTWCE       1    0
TCGGTTTGGATTACGCGTCCT     SVWITRP       1    0
TCGGTTTGGCCGGCGTGGTAG     SVWPAWQ       1    0
TCGGTTTGGCTGCCGACGAAT     SVWLPTN       1    0
TCGGTTTGGCTTAATCTGAGA     SVWLNLR       1    0
TCGGTTTGTCCGTGTCCTAAT     SVCPCPN       1    0
TCGGTTTTGAATGCGTCTTCT     SVLNASS       1    0
TCGGTTTTGATGTCTAATCGA     SVLMSNR       1    0
TCGGTTTTGATGTCTAATCGT     SVLMSNR       1    0
TCGGTTTTTAATTGTGCTATT     SVFNCAI       1    0
TCGGTTTTTAGTCTTAAGCAA     SVFSLKQ       1    0
TCGGTTTTTGGTCGTATGCCT     SVFGRMP       1    0
TCGGTTTTTTCGCGGTGTTCA     SVFSRCS       1    0
TCGGTTTTTTCGCGGTGTTCT     SVFSRCS       1    0
TCGTAGAAGCATCATATGGCG     SQKHHMA       1    0
TCGTAGAAGGATAGTCTTCCT     SQKDSLP       1    0
TCGTAGAAGGGGAATTATCTT     SQKGNYL       1    0
TCGTAGAAGGTTTATCAGGCT     SQKVYQA       1    0
TCGTAGAATGGTACGCATTTG     SQNGTHL       1    0
TCGTAGACGCATCATTGTGCG     SQTHHCA       1    0
TCGTAGACTATGGATCCTTAT     SQTMDPY       1    0
TCGTAGACTCAGCCTGGGTAT     SQTQPGY       1    0
TCGTAGACTGTTGTTTATTAT     SQTVVYY       1    0
TCGTAGATGCAGAGTCTTCCA     SQMQSLP       1    0
TCGTAGATGCATCATATGGCG     SQMHHMA       1    0
TCGTAGATGCATCATCGGAGT     SQMHHRS       1    0
TCGTAGATGCTTCATCGGAGA     SQMLHRR       1    0
TCGTAGATGGGTCCGGATTGT     SQMGPDC       1    0
TCGTAGATGGGTCCGGATTTA     SQMGPDL       1    0
TCGTAGATGTGGAATTAGCAA     SQMWNQQ       1    0
TCGTAGATGTGGAATTTGCAT     SQMWNLH       1    0
TCGTAGATTACGAATCAGAAT     SQITNQN       1    0
TCGTAGATTACGCTGGTGAAG     SQITLVK       1    0
TCGTAGATTACGGCGAAAAAA     SQITAKK       1    0
TCGTAGATTGAGTCTGCTAGT     SQIESAS       1    0
TCGTAGATTGGTCATGATGCG     SQIGHDA       1    0
TCGTAGATTTCGACGCAGCCG     SQISTQP       1    0
TCGTAGATTTCGGCGATTTAT     SQISAIY       1    0
TCGTAGCATCCGCCGCGTGTA     SQHPPRV       1    0
TCGTAGCCTACTCGTTATATT     SQPTRYI       1    0
TCGTAGCCTCCTGATGCGTAA     SQPPDA*       1    0
TCGTAGCGGTTGATGTTTCTT     SQRLMFL       1    0
TCGTAGGAGATTCAGGTGGCG     SQEIQVA       1    0
TCGTAGGAGCAGCAGGCGAGA     SQEQQAR       1    0
TCGTAGGAGCAGCAGGCGAGT     SQEQQAS       1    0
TCGTAGGAGCTGATTCGGGAT     SQELIRD       1    0
TCGTAGGAGGCGATGCTTAAT     SQEAMLN       1    0
TCGTAGGAGTCTACTTATATG     SQESTYM       1    0
TCGTAGGATTCTATGGTTGCG     SQDSMVA       1    0
TCGTAGGATTCTATGGTTGCT     SQDSMVA       1    0
TCGTAGGCTGAGATGTTTCAT     SQAEMFH       1    0
TCGTAGGCTGTTATGCTTACG     SQAVMLT       1    0
TCGTAGGGGAATGCTTATATA     SQGNAYI       1    0
TCGTAGGGGAATGCTTATATT     SQGNAYI       1    0
TCGTAGGGTTATCTGTATACG     SQGYLYT       1    0
TCGTAGGTGGTTCGTACTAAT     SQVVRTN       1    0
TCGTATAAGAATCAGGCGGAA     SYKNQAE       1    0
TCGTATAAGAATCAGGCGGTT     SYKNQAV       1    0
TCGTATAAGACGACGCATTAT     SYKTTHY       1    0
TCGTATAAGACGTGTTAGACT     SYKTCQT       1    0
TCGTATAAGACTCAGAATCTA     SYKTQNL       1    0
TCGTATAAGACTCAGAATCTT     SYKTQNL       1    0
TCGTATAAGAGTCAGGAGAAG     SYKSQEK       1    0
TCGTATAAGATGAATATGCCG     SYKMNMP       1    0
TCGTATAAGATTAATTCGTTT     SYKINSF       1    0
TCGTATAAGCATAATACTATG     SYKHNTM       1    0
TCGTATAAGCATTGTTCTATG     SYKHCSM       1    0
TCGTATAAGCCTAGTTTGCGG     SYKPSLR       1    0
TCGTATAAGGAGACGTATAAT     SYKETYN       1    0
TCGTATAAGGATCATCAGACG     SYKDHQT       1    0
TCGTATAAGGATGGTATTCCA     SYKDGIP       1    0
TCGTATAAGGATGGTATTCCT     SYKDGIP       1    0
TCGTATAAGGCGGTGGCTGTG     SYKAVAV       1    0
TCGTATAAGGCTATGGAGCCA     SYKAMEP       1    0
TCGTATAAGGCTATGGAGCCT     SYKAMEP       1    0
TCGTATAAGGGGGTAGGGTAA     SYKGVG*       1    0
TCGTATAAGGGGGTTGGGTTT     SYKGVGF       1    0
TCGTATAAGGGGTTGATTGAG     SYKGLIE       1    0
TCGTATAAGGTGACGTATAAT     SYKVTYN       1    0
TCGTATAAGTCTACTCCGCAG     SYKSTPQ       1    0
TCGTATAAGTCTACTCCGCAT     SYKSTPH       1    0
TCGTATAAGTGGGTGCATGAT     SYKWVHD       1    0
TCGTATAAGTTTAATTCGTTT     SYKFNSF       1    0
TCGTATAATAATGAGGTTTCT     SYNNEVS       1    0
TCGTATAATAATTAGATTGTG     SYNNQIV       1    0
TCGTATAATACGAAGCATGAT     SYNTKHD       1    0
TCGTATAATATAGTAAAAGGA     SYNIVKG       1    0
TCGTATAATATTGTGACTTAG     SYNIVTQ       1    0
TCGTATAATCAGTGGCGGGGT     SYNQWRG       1    0
TCGTATAATCAGTTTCCTGGG     SYNQFPG       1    0
TCGTATAATCGTGCGCCTTAA     SYNRAP*       1    0
TCGTATAATCGTGCGCCTTTT     SYNRAPF       1    0
TCGTATAATCTGCATACTACT     SYNLHTT       1    0
TCGTATAATCTGCATTCTACT     SYNLHST       1    0
TCGTATAATCTTCCGCCTGAG     SYNLPPE       1    0
TCGTATAATGATATTACTACA     SYNDITT       1    0
TCGTATAATGCGCAGGTTCAG     SYNAQVQ       1    0
TCGTATAATGCGTATAATCCT     SYNAYNP       1    0
TCGTATAATGCTGGTCAGGCT     SYNAGQA       1    0
TCGTATAATGTTGAGTAGGTA     SYNVEQV       1    0
TCGTATAATGTTGAGTAGGTT     SYNVEQV       1    0
TCGTATAATTATAATGGTCAG     SYNYNGQ       1    0
TCGTATAATTATGTGACTTTT     SYNYVTF       1    0
TCGTATAATTATTTTCCTTCT     SYNYFPS       1    0
TCGTATAATTCTGAGATGTAG     SYNSEMQ       1    0
TCGTATAATTGGCTGTTTTCT     SYNWLFS       1    0
TCGTATAATTGGTTGTTGAAT     SYNWLLN       1    0
TCGTATAATTTTGTTAATGGT     SYNFVNG       1    0
TCGTATACGACTCCTCAGCGT     SYTTPQR       1    0
TCGTATACGAGGCCGATTTGT     SYTRPIC       1    0
TCGTATACGCAGAAGCGAAAA     SYTQKRK       1    0
TCGTATACGCAGATGCGTATT     SYTQMRI       1    0
TCGTATACGCATCGTTGGTAG     SYTHRWQ       1    0
TCGTATACGCATTCGACAAAA     SYTHSTK       1    0
TCGTATACGGAGCGTACTATG     SYTERTM       1    0
TCGTATACGGATAGGACGAAT     SYTDRTN       1    0
TCGTATACGGATAGGACTAAT     SYTDRTN       1    0
TCGTATACGGATCTTGTGCCA     SYTDLVP       1    0
TCGTATACGGATCTTGTGCCT     SYTDLVP       1    0
TCGTATACGGCGTTGCATAGG     SYTALHR       1    0
TCGTATACGGGGCCTTGTGCT     SYTGPCA       1    0
TCGTATACGGGTGGGAATCTG     SYTGGNL       1    0
TCGTATACGGTTTTGCCTTCT     SYTVLPS       1    0
TCGTATACGTAGAATCCTCTA     SYTQNPL       1    0
TCGTATACGTAGAATCCTCTT     SYTQNPL       1    0
TCGTATACGTAGGCTTTGTAA     SYTQAL*       1    0
TCGTATACGTATCATCATGGG     SYTYHHG       1    0
TCGTATACGTGGCCGATTTGT     SYTWPIC       1    0
TCGTATACGTTGGCTTTGTAT     SYTLALY       1    0
TCGTATACGTTTCATCATGGG     SYTFHHG       1    0
TCGTATACTAATATTGAGATT     SYTNIEI       1    0
TCGTATACTACTGCGCTAAAG     SYTTALK       1    0
TCGTATACTACTGCGCTTTAG     SYTTALQ       1    0
TCGTATACTACTGCTACGGAT     SYTTATD       1    0
TCGTATACTAGTCGGCCTGTG     SYTSRPV       1    0
TCGTATACTATGATTAAGGTA     SYTMIKV       1    0
TCGTATACTATGATTAAGGTT     SYTMIKV       1    0
TCGTATACTCAGCCTTCTGTT     SYTQPSV       1    0
TCGTATACTCATGGTTCTGAT     SYTHGSD       1    0
TCGTATACTCGGCTTTTTGGT     SYTRLFG       1    0
TCGTATACTCGGGTGATGTCT     SYTRVMS       1    0
TCGTATACTGATCATATGACT     SYTDHMT       1    0
TCGTATACTGGTAGGTGTGAA     SYTGRCE       1    0
TCGTATACTGGTAGGTGTGAT     SYTGRCD       1    0
TCGTATACTGTGAGGTGGCAT     SYTVRWH       1    0
TCGTATACTGTTATGCTGTAT     SYTVMLY       1    0
TCGTATACTTCTACGTGGTTG     SYTSTWL       1    0
TCGTATACTTCTGCTACGGAT     SYTSATD       1    0
TCGTATACTTTTAATGCTTCA     SYTFNAS       1    0
TCGTATACTTTTAATGCTTCT     SYTFNAS       1    0
TCGTATACTTTTCCTAGGAAT     SYTFPRN       1    0
TCGTATACTTTTCCTTGGAAA     SYTFPWK       1    0
TCGTATAGAAAAAGAGGAAAA     SYRKRGK       1    0
TCGTATAGAACGGAAACAACA     SYRTETT       1    0
TCGTATAGGCATCTGGCGCAG     SYRHLAQ       1    0
TCGTATAGGCCTCTTGATACT     SYRPLDT       1    0
TCGTATAGGGAGCATACTATG     SYREHTM       1    0
TCGTATAGGGAGCTGCAGACG     SYRELQT       1    0
TCGTATAGGGAGCTGCAGACT     SYRELQT       1    0
TCGTATAGGGATGCGCAGTCT     SYRDAQS       1    0
TCGTATAGGGGTATACAAGGA     SYRGIQG       1    0
TCGTATAGGTAGATGCCTCAG     SYRQMPQ       1    0
TCGTATAGGTATGCTGTGAAA     SYRYAVK       1    0
TCGTATAGGTCGATGAAAAGA     SYRSMKR       1    0
TCGTATAGGTGTCCTCCGTAG     SYRCPPQ       1    0
TCGTATAGGTTGACTGTGTTT     SYRLTVF       1    0
TCGTATAGTAATACGAGGTTT     SYSNTRF       1    0
TCGTATAGTAATACTCGTGCT     SYSNTRA       1    0
TCGTATAGTAATAGTGGAAAA     SYSNSGK       1    0
TCGTATAGTACTGTTACTTAT     SYSTVTY       1    0
TCGTATAGTAGGTCTGGTGGT     SYSRSGG       1    0
TCGTATAGTATGCGGATGCAT     SYSMRMH       1    0
TCGTATAGTCAGATTCGAACG     SYSQIRT       1    0
TCGTATAGTCAGATTCGTACG     SYSQIRT       1    0
TCGTATAGTCGGGAGAAAAAA     SYSREKK       1    0
TCGTATAGTGATGCGATGCAG     SYSDAMQ       1    0
TCGTATAGTGGGTGGGATCAT     SYSGWDH       1    0
TCGTATAGTGGTGCTGATACG     SYSGADT       1    0
TCGTATAGTTCGAATCAGACT     SYSSNQT       1    0
TCGTATAGTTCGATTCAGACT     SYSSIQT       1    0
TCGTATAGTTCGGTTACTACT     SYSSVTT       1    0
TCGTATAGTTGGTCTGGTGGT     SYSWSGG       1    0
TCGTATAGTTGTACGCAGGAA     SYSCTQE       1    0
TCGTATAGTTGTACGCAGGAT     SYSCTQD       1    0
TCGTATAGTTGTGTGAAGAAT     SYSCVKN       1    0
TCGTATAGTTTGAATCTTCAT     SYSLNLH       1    0
TCGTATAGTTTGAGGGCTTCT     SYSLRAS       1    0
TCGTATAGTTTTGGTTTGTGG     SYSFGLW       1    0
TCGTATATAACAAAAACACAA     SYITKTQ       1    0
TCGTATATGAAGCAGACACCA     SYMKQTP       1    0
TCGTATATGAAGCAGACTCCT     SYMKQTP       1    0
TCGTATATGACTAATGCTATA     SYMTNAI       1    0
TCGTATATGACTAATGCTATT     SYMTNAI       1    0
TCGTATATGACTCAGACGCAG     SYMTQTQ       1    0
TCGTATATGACTCAGACGCTG     SYMTQTL       1    0
TCGTATATGCATTGTGATTGT     SYMHCDC       1    0
TCGTATATGCCGATGCTTTCT     SYMPMLS       1    0
TCGTATATGCCGCAGAAGCCT     SYMPQKP       1    0
TCGTATATGCCTTCGTGGCTT     SYMPSWL       1    0
TCGTATATGCGAACGAAAGAA     SYMRTKE       1    0
TCGTATATGCTTCCTAGTCCG     SYMLPSP       1    0
TCGTATATGGATGGTTATAGT     SYMDGYS       1    0
TCGTATATGGGGTCTCATGTT     SYMGSHV       1    0
TCGTATATGGGTGCGACGTAG     SYMGATQ       1    0
TCGTATATGGTGATTAAGGCG     SYMVIKA       1    0
TCGTATATGGTGGATTTTTTT     SYMVDFF       1    0
TCGTATATGGTGGTGATGACG     SYMVVMT       1    0
TCGTATATGGTGTTGGAGCTT     SYMVLEL       1    0
TCGTATATGTATCTGAATCCG     SYMYLNP       1    0
TCGTATATGTATCTGAATCCT     SYMYLNP       1    0
TCGTATATGTCGATGTCTAAT     SYMSMSN       1    0
TCGTATATGTCGGATTCGTTG     SYMSDSL       1    0
TCGTATATGTTTTCGTCTCAG     SYMFSSQ       1    0
TCGTATATTAAAGAAGAGCAG     SYIKEEQ       1    0
TCGTATATTAATGATGTGCTG     SYINDVL       1    0
TCGTATATTAATGCTGTGGGT     SYINAVG       1    0
TCGTATATTACGCATTATGAT     SYITHYD       1    0
TCGTATATTAGGTTTCATACT     SYIRFHT       1    0
TCGTATATTAGTGATTTTGAA     SYISDFE       1    0
TCGTATATTAGTGATTTTGAT     SYISDFD       1    0
TCGTATATTCAGACGATTAAG     SYIQTIK       1    0
TCGTATATTCTGACGATTAAG     SYILTIK       1    0
TCGTATATTGATCGGCCTGTG     SYIDRPV       1    0
TCGTATATTTCTATTACTCAT     SYISITH       1    0
TCGTATCAAGAGAAAACAAAG     SYQEKTK       1    0
TCGTATCAGAATGTTAAAAAG     SYQNVKK       1    0
TCGTATCAGACGTCTATTGCT     SYQTSIA       1    0
TCGTATCAGAGTCCTGTGAGG     SYQSPVR       1    0
TCGTATCAGCAGGGGGAAAAG     SYQQGEK       1    0
TCGTATCAGCAGGGGGTTTAG     SYQQGVQ       1    0
TCGTATCAGCAGTGGGTGACT     SYQQWVT       1    0
TCGTATCAGCATGCGCCTCGT     SYQHAPR       1    0
TCGTATCAGCCGACTACTAGG     SYQPTTR       1    0
TCGTATCAGCCGCTGAAGCCT     SYQPLKP       1    0
TCGTATCAGCCTGTGGGGATG     SYQPVGM       1    0
TCGTATCAGCGTGCGTATGCG     SYQRAYA       1    0
TCGTATCAGCTTTCGTTGTCT     SYQLSLS       1    0
TCGTATCAGGATACGACGAAT     SYQDTTN       1    0
TCGTATCAGGATACGACGATG     SYQDTTM       1    0
TCGTATCAGGCGATGCTGGGG     SYQAMLG       1    0
TCGTATCAGGCGCGTGCTCTT     SYQARAL       1    0
TCGTATCAGGCGTTGGCGGTT     SYQALAV       1    0
TCGTATCAGGCTTCGTGGTGG     SYQASWW       1    0
TCGTATCAGGTGAGGGATTCA     SYQVRDS       1    0
TCGTATCAGGTGAGGGATTCT     SYQVRDS       1    0
TCGTATCAGTATGTTAATTTG     SYQYVNL       1    0
TCGTATCAGTATTATGAGATG     SYQYYEM       1    0
TCGTATCAGTATTATGAGATT     SYQYYEI       1    0
TCGTATCAGTCTCAGCCGTAT     SYQSQPY       1    0
TCGTATCAGTCTCAGTATTAT     SYQSQYY       1    0
TCGTATCAGTCTCTGGGAGAG     SYQSLGE       1    0
TCGTATCAGTCTCTGGGTGAG     SYQSLGE       1    0
TCGTATCATAAAAAACAAACG     SYHKKQT       1    0
TCGTATCATAAGGTGTATGCT     SYHKVYA       1    0
TCGTATCATAATGAGAGGATG     SYHNERM       1    0
TCGTATCATAATTATCATACG     SYHNYHT       1    0
TCGTATCATACGGGGGGTGAT     SYHTGGD       1    0
TCGTATCATATGTCGAGTCCG     SYHMSSP       1    0
TCGTATCATCAGGAGACGACG     SYHQETT       1    0
TCGTATCATCCGGCTTTACAA     SYHPALQ       1    0
TCGTATCATCCGGGTATTTGG     SYHPGIW       1    0
TCGTATCATGAGATTTCTATG     SYHEISM       1    0
TCGTATCATTTTAAGACACAA     SYHFKTQ       1    0
TCGTATCATTTTAAGACTCTT     SYHFKTL       1    0
TCGTATCCGACGAAAAAGCGA     SYPTKKR       1    0
TCGTATCCGACGAATATGCGT     SYPTNMR       1    0
TCGTATCCGACGGCGCATGCT     SYPTAHA       1    0
TCGTATCCGATGGGGCAGCGT     SYPMGQR       1    0
TCGTATCCGCAGGATTAACAA     SYPQD*Q       1    0
TCGTATCCGCAGGATTTTCAT     SYPQDFH       1    0
TCGTATCCGCGGAGTGCGAAT     SYPRSAN       1    0
TCGTATCCGCGTGGTCAAAAG     SYPRGQK       1    0
TCGTATCCGCGTGGTCATATG     SYPRGHM       1    0
TCGTATCCGCTTTAGGAAACA     SYPLQET       1    0
TCGTATCCGCTTTAGGTTTCT     SYPLQVS       1    0
TCGTATCCGGCGGTTATTAGG     SYPAVIR       1    0
TCGTATCCGGCGGTTATTATT     SYPAVII       1    0
TCGTATCCGGCGTGGATGTAG     SYPAWMQ       1    0
TCGTATCCGGGGACTAATAAG     SYPGTNK       1    0
TCGTATCCGGGGTTGTCGGCA     SYPGLSA       1    0
TCGTATCCGTCGGGTGTGGGT     SYPSGVG       1    0
TCGTATCCGTTGATGATTCTT     SYPLMIL       1    0
TCGTATCCGTTGGGGCAGCGT     SYPLGQR       1    0
TCGTATCCGTTGTCGTAGACT     SYPLSQT       1    0
TCGTATCCTAATAAGACTATG     SYPNKTM       1    0
TCGTATCCTAATCCTAGTCAT     SYPNPSH       1    0
TCGTATCCTACGCATCCTACT     SYPTHPT       1    0
TCGTATCCTACTCCGTTTTAT     SYPTPFY       1    0
TCGTATCCTACTCGTTATATT     SYPTRYI       1    0
TCGTATCCTAGTTCTATTCAA     SYPSSIQ       1    0
TCGTATCCTAGTTCTATTCAT     SYPSSIH       1    0
TCGTATCCTATGACGTCGCAT     SYPMTSH       1    0
TCGTATCCTATTCTGGGGAGG     SYPILGR       1    0
TCGTATCCTCCGCTGAAAGAA     SYPPLKE       1    0
TCGTATCCTCCGCTGATTGAT     SYPPLID       1    0
TCGTATCCTCTTGATCAGATT     SYPLDQI       1    0
TCGTATCCTGAGCGTGCGGGG     SYPERAG       1    0
TCGTATCCTGGTGAGTATCGA     SYPGEYR       1    0
TCGTATCCTGGTGAGTATCGT     SYPGEYR       1    0
TCGTATCCTTATGGTGGTTCT     SYPYGGS       1    0
TCGTATCCTTGGCTGCCGTGA     SYPWLP*       1    0
TCGTATCCTTGGCTGCCGTGT     SYPWLPC       1    0
TCGTATCCTTGGGCGTCTAAG     SYPWASK       1    0
TCGTATCCTTGGTATTCAGGA     SYPWYSG       1    0
TCGTATCCTTGGTTTTCTGGT     SYPWFSG       1    0
TCGTATCCTTTGCATACTATA     SYPLHTI       1    0
TCGTATCGGAATGATACTATA     SYRNDTI       1    0
TCGTATCGGAATGATACTATT     SYRNDTI       1    0
TCGTATCGGACGACGTATCTG     SYRTTYL       1    0
TCGTATCGGATGGTTATGACT     SYRMVMT       1    0
TCGTATCGGATTATTACTGAA     SYRIITE       1    0
TCGTATCGGATTATTACTGTT     SYRIITV       1    0
TCGTATCGGATTCCGTTTCTG     SYRIPFL       1    0
TCGTATCGGCAGCCGAAAAAG     SYRQPKK       1    0
TCGTATCGGCAGCCGTTTATG     SYRQPFM       1    0
TCGTATCGGGGGGAGCCGGTT     SYRGEPV       1    0
TCGTATCGGGGTGTGACTACT     SYRGVTT       1    0
TCGTATCGGTCGGGTACGAAA     SYRSGTK       1    0
TCGTATCGGTCGGGTACGATT     SYRSGTI       1    0
TCGTATCGGTTGGCTAGTAAT     SYRLASN       1    0
TCGTATCGGTTGGCTAGTATG     SYRLASM       1    0
TCGTATCGTGATCATGATGTT     SYRDHDV       1    0
TCGTATCGTGCGGATTAGGCT     SYRADQA       1    0
TCGTATCGTGTGGAGATTGTT     SYRVEIV       1    0
TCGTATCGTGTTCCGGATCAA     SYRVPDQ       1    0
TCGTATCGTGTTCCGGATCAT     SYRVPDH       1    0
TCGTATCGTTGGGGTTTTGAT     SYRWGFD       1    0
TCGTATCTGAGTCAGAAGCAG     SYLSQKQ       1    0
TCGTATCTGCATTGGTGGGGT     SYLHWWG       1    0
TCGTATCTGCATTGGTGTTTA     SYLHWCL       1    0
TCGTATCTGCCGTAGATTTCA     SYLPQIS       1    0
TCGTATCTGCCGTAGATTTCT     SYLPQIS       1    0
TCGTATCTGCGTAATAATATT     SYLRNNI       1    0
TCGTATCTGCGTACTTTGACG     SYLRTLT       1    0
TCGTATCTGCTTGAGCGGTTG     SYLLERL       1    0
TCGTATCTGGATGCGACAAGG     SYLDATR       1    0
TCGTATCTGGATGCGACTTGG     SYLDATW       1    0
TCGTATCTGTCTTGGCTGGCT     SYLSWLA       1    0
TCGTATCTTAATGTTACTACG     SYLNVTT       1    0
TCGTATCTTACTAAGCATAGT     SYLTKHS       1    0
TCGTATCTTACTAATACGCGA     SYLTNTR       1    0
TCGTATCTTACTAATACGCGT     SYLTNTR       1    0
TCGTATCTTACTTATGTTTCG     SYLTYVS       1    0
TCGTATCTTACTTCTCAGGTG     SYLTSQV       1    0
TCGTATCTTAGTGATCTTCTT     SYLSDLL       1    0
TCGTATCTTAGTGCTGCTTTG     SYLSAAL       1    0
TCGTATCTTCATATTATTAAG     SYLHIIK       1    0
TCGTATCTTCCGCAGCAGCAT     SYLPQQH       1    0
TCGTATCTTCCGTTTATGCCG     SYLPFMP       1    0
TCGTATCTTCCGTTTATGCCT     SYLPFMP       1    0
TCGTATCTTCCTCTTGATAGG     SYLPLDR       1    0
TCGTATCTTCTTATTATTAAG     SYLLIIK       1    0
TCGTATCTTCTTGTTGGTGCG     SYLLVGA       1    0
TCGTATCTTGAGGCTGTGATT     SYLEAVI       1    0
TCGTATCTTGATGATCATAGG     SYLDDHR       1    0
TCGTATCTTGCTAAGCTTCCT     SYLAKLP       1    0
TCGTATCTTGGGCTGCATAAT     SYLGLHN       1    0
TCGTATCTTTGGACTCGTCCG     SYLWTRP       1    0
TCGTATCTTTTGATGACGCCA     SYLLMTP       1    0
TCGTATGAACAAACACCACCA     SYEQTPP       1    0
TCGTATGAGAAGGCTCGGACG     SYEKART       1    0
TCGTATGAGAATTGGGGTGAA     SYENWGE       1    0
TCGTATGAGAGGGGTCAGGGT     SYERGQG       1    0
TCGTATGAGAGTAAGTCGCCG     SYESKSP       1    0
TCGTATGAGAGTAGGTTGGTG     SYESRLV       1    0
TCGTATGAGATTGTTAGTTAT     SYEIVSY       1    0
TCGTATGAGCCTACTTATAAT     SYEPTYN       1    0
TCGTATGAGGATACTCTTGCT     SYEDTLA       1    0
TCGTATGAGGATCCTACTCAT     SYEDPTH       1    0
TCGTATGAGGCGCATACGCAG     SYEAHTQ       1    0
TCGTATGAGGGTGCTCCTGTT     SYEGAPV       1    0
TCGTATGAGTCGCGGGTGCGT     SYESRVR       1    0
TCGTATGAGTCTTCGGAGTCA     SYESSES       1    0
TCGTATGAGTCTTCGGAGTCT     SYESSES       1    0
TCGTATGATAAGCTGGCGCGT     SYDKLAR       1    0
TCGTATGATACGTTTAAGGTG     SYDTFKV       1    0
TCGTATGATAGGCCGTCTCTT     SYDRPSL       1    0
TCGTATGATATGAATATTTCA     SYDMNIS       1    0
TCGTATGATATGAATATTTCT     SYDMNIS       1    0
TCGTATGATCAGGAGGATCTG     SYDQEDL       1    0
TCGTATGATCAGTCTTCTAAT     SYDQSSN       1    0
TCGTATGATCATACTCCTCCT     SYDHTPP       1    0
TCGTATGATCCGCAGTCGCAT     SYDPQSH       1    0
TCGTATGATCCTCTTGATGAT     SYDPLDD       1    0
TCGTATGATCCTTCTTATCCA     SYDPSYP       1    0
TCGTATGATCCTTCTTATCCT     SYDPSYP       1    0
TCGTATGATGCGTGGAATACG     SYDAWNT       1    0
TCGTATGATGCTACGCCAAAG     SYDATPK       1    0
TCGTATGATGCTACGCCTTTG     SYDATPL       1    0
TCGTATGATGCTGGTAGTCTT     SYDAGSL       1    0
TCGTATGATGGGGTGACTCAT     SYDGVTH       1    0
TCGTATGATGGGTCTGCGTCT     SYDGSAS       1    0
TCGTATGATGGTTTGACTACG     SYDGLTT       1    0
TCGTATGATTCTATTAATGGT     SYDSING       1    0
TCGTATGATTGGATGGCGGAG     SYDWMAE       1    0
TCGTATGATTTGAATGAGTCA     SYDLNES       1    0
TCGTATGATTTGAATGAGTCT     SYDLNES       1    0
TCGTATGCGAAGCCTTATTGA     SYAKPY*       1    0
TCGTATGCGAAGGTGTGGCTT     SYAKVWL       1    0
TCGTATGCGAAGGTTAGTACG     SYAKVST       1    0
TCGTATGCGAATGCGCCGCCG     SYANAPP       1    0
TCGTATGCGACTATTATTTAG     SYATIIQ       1    0
TCGTATGCGACTGTTAGGCAT     SYATVRH       1    0
TCGTATGCGACTGTTAGGCTG     SYATVRL       1    0
TCGTATGCGAGTGTTGGGCCT     SYASVGP       1    0
TCGTATGCGATGGATTTGTAG     SYAMDLQ       1    0
TCGTATGCGCAGAGGAGGGAG     SYAQRRE       1    0
TCGTATGCGCGGATTAGTTCG     SYARISS       1    0
TCGTATGCGCTGAGGTGGGAG     SYALRWE       1    0
TCGTATGCGCTGAGTGTTGTT     SYALSVV       1    0
TCGTATGCGCTGGCGGAGAAG     SYALAEK       1    0
TCGTATGCGCTGGCGGAGAAT     SYALAEN       1    0
TCGTATGCGCTTGGTTTAGAA     SYALGLE       1    0
TCGTATGCGCTTGGTTTTGAT     SYALGFD       1    0
TCGTATGCGGAGCCTCGTTAA     SYAEPR*       1    0
TCGTATGCGGAGCCTCGTTAT     SYAEPRY       1    0
TCGTATGCGGCTAGGGATCAT     SYAARDH       1    0
TCGTATGCGTATTTTTTTGCA     SYAYFFA       1    0
TCGTATGCGTATTTTTTTGCT     SYAYFFA       1    0
TCGTATGCGTCTTAGAGTACG     SYASQST       1    0
TCGTATGCGTCTTGGTGGATT     SYASWWI       1    0
TCGTATGCGTTGTCGGATCAG     SYALSDQ       1    0
TCGTATGCTACGAGTAGGAGT     SYATSRS       1    0
TCGTATGCTAGGACTGAGCGT     SYARTER       1    0
TCGTATGCTAGTAGGAAGACA     SYASRKT       1    0
TCGTATGCTAGTAGGATGTCT     SYASRMS       1    0
TCGTATGCTAGTTTGTAGAAT     SYASLQN       1    0
TCGTATGCTCCGATTACTCGT     SYAPITR       1    0
TCGTATGCTCGGCATCCTGAG     SYARHPE       1    0
TCGTATGCTCGGCATCCTGAT     SYARHPD       1    0
TCGTATGCTGAGAATCTACAA     SYAENLQ       1    0
TCGTATGCTGAGAATCTTCAT     SYAENLH       1    0
TCGTATGCTGATACGGCTTGT     SYADTAC       1    0
TCGTATGCTGATATTATTACG     SYADIIT       1    0
TCGTATGCTGCGATGCTGAAG     SYAAMLK       1    0
TCGTATGCTGCGATGCTGTTG     SYAAMLL       1    0
TCGTATGCTGCTCTGATTACG     SYAALIT       1    0
TCGTATGCTGGTACGCCGGTT     SYAGTPV       1    0
TCGTATGCTGGTTGGGAGAAA     SYAGWEK       1    0
TCGTATGCTGGTTGGGAGAAT     SYAGWEN       1    0
TCGTATGCTGTGCATTCTCAG     SYAVHSQ       1    0
TCGTATGCTGTGCATTCTCAT     SYAVHSH       1    0
TCGTATGCTGTTATTATTACG     SYAVIIT       1    0
TCGTATGCTTCGGATACGAGG     SYASDTR       1    0
TCGTATGCTTCTACTATGCTG     SYASTML       1    0
TCGTATGCTTGTTTGTAGAAT     SYACLQN       1    0
TCGTATGCTTTGGGTAAGCTT     SYALGKL       1    0
TCGTATGGGAATTGGATGCCG     SYGNWMP       1    0
TCGTATGGGACGCGTGCTGCT     SYGTRAA       1    0
TCGTATGGGACTCCTACTGCT     SYGTPTA       1    0
TCGTATGGGACTCCTGGTTAT     SYGTPGY       1    0
TCGTATGGGCTGGTTGATCCT     SYGLVDP       1    0
TCGTATGGGCTGTCGTTTGGT     SYGLSFG       1    0
TCGTATGGGGAGACTGATCCG     SYGETDP       1    0
TCGTATGGGGAGCCGCATTAG     SYGEPHQ       1    0
TCGTATGGGGAGCCGCATTAT     SYGEPHY       1    0
TCGTATGGGGAGGTGGTTACG     SYGEVVT       1    0
TCGTATGGGGCGACTCTTAAG     SYGATLK       1    0
TCGTATGGGGGGGCTATGCGT     SYGGAMR       1    0
TCGTATGGGTCGAATCAAAGT     SYGSNQS       1    0
TCGTATGGGTCGAATCATAGG     SYGSNHR       1    0
TCGTATGGGTCTGCTGCGACG     SYGSAAT       1    0
TCGTATGGGTTGGATAATGAT     SYGLDND       1    0
TCGTATGGGTTTATTGCGCTT     SYGFIAL       1    0
TCGTATGGTAATCAGCTTCTT     SYGNQLL       1    0
TCGTATGGTAATCCGCCGTTT     SYGNPPF       1    0
TCGTATGGTAATTCGCCTCTT     SYGNSPL       1    0
TCGTATGGTACGCGTCAGGGT     SYGTRQG       1    0
TCGTATGGTACTGCTAAAACA     SYGTAKT       1    0
TCGTATGGTACTGCTATTTCT     SYGTAIS       1    0
TCGTATGGTAGTACGCATATT     SYGSTHI       1    0
TCGTATGGTCAGCTGAGGCCA     SYGQLRP       1    0
TCGTATGGTCAGCTGAGGCCT     SYGQLRP       1    0
TCGTATGGTCATACTCCGGTA     SYGHTPV       1    0
TCGTATGGTCATACTCCGGTT     SYGHTPV       1    0
TCGTATGGTCATGGGTTGATG     SYGHGLM       1    0
TCGTATGGTGATAAGTTGCAT     SYGDKLH       1    0
TCGTATGGTGCTTCTACTCTT     SYGASTL       1    0
TCGTATGGTTCGGATGTGCCG     SYGSDVP       1    0
TCGTATGGTTCTCTTCCTCAG     SYGSLPQ       1    0
TCGTATGGTTGGCATGATTAT     SYGWHDY       1    0
TCGTATGGTTTGATTACTCTG     SYGLITL       1    0
TCGTATGTAACAAAGGCAGCA     SYVTKAA       1    0
TCGTATGTGAATCATTCTCCT     SYVNHSP       1    0
TCGTATGTGACAGCAGCGACG     SYVTAAT       1    0
TCGTATGTGACGCATTATTCT     SYVTHYS       1    0
TCGTATGTGCAGAATACGACT     SYVQNTT       1    0
TCGTATGTGCATACGGAGCCG     SYVHTEP       1    0
TCGTATGTGCCTCAGATGGAT     SYVPQMD       1    0
TCGTATGTGCGGTTGTTGCCA     SYVRLLP       1    0
TCGTATGTGCGGTTGTTGCCT     SYVRLLP       1    0
TCGTATGTGCTGAAGCGGCCT     SYVLKRP       1    0
TCGTATGTGCTGAATTAAAAA     SYVLN*K       1    0
TCGTATGTGCTGAATTATAAT     SYVLNYN       1    0
TCGTATGTGCTTGATCTTAAA     SYVLDLK       1    0
TCGTATGTGCTTGATCTTAAT     SYVLDLN       1    0
TCGTATGTGGGGTATTCTTCT     SYVGYSS       1    0
TCGTATGTGTTTTAGACGACT     SYVFQTT       1    0
TCGTATGTTACTATGCAGTCG     SYVTMQS       1    0
TCGTATGTTCCGAGTCCTACT     SYVPSPT       1    0
TCGTATGTTCTGAAGCCGTGT     SYVLKPC       1    0
TCGTATGTTCTGTCTCGTGAT     SYVLSRD       1    0
TCGTATGTTGAGCTGATTACG     SYVELIT       1    0
TCGTATGTTTCTATGCAGTCG     SYVSMQS       1    0
TCGTATGTTTCTCATGATCGA     SYVSHDR       1    0
TCGTATGTTTCTCATGATCGT     SYVSHDR       1    0
TCGTATGTTTCTGAGTCTAGG     SYVSESR       1    0
TCGTATGTTTGGGCGCATAAT     SYVWAHN       1    0
TCGTATTAGAATACGGTTGAT     SYQNTVD       1    0
TCGTATTAGACAACAACGACG     SYQTTTT       1    0
TCGTATTAGATGAGTCTTACA     SYQMSLT       1    0
TCGTATTAGATGAGTCTTACT     SYQMSLT       1    0
TCGTATTAGATGCTGCCGTAA     SYQMLP*       1    0
TCGTATTAGATGCTGCCGTAT     SYQMLPY       1    0
TCGTATTAGATGGCGCATCAG     SYQMAHQ       1    0
TCGTATTAGGAGTCTAGAAGA     SYQESRR       1    0
TCGTATTAGGAGTCTAGTTGT     SYQESSC       1    0
TCGTATTAGGCTCCGATTCTG     SYQAPIL       1    0
TCGTATTATAATTCTGCGGCG     SYYNSAA       1    0
TCGTATTATACGCAGCTTTTA     SYYTQLL       1    0
TCGTATTATACGCAGCTTTTT     SYYTQLF       1    0
TCGTATTATACGCAGGTTCAA     SYYTQVQ       1    0
TCGTATTATACGCAGGTTCAT     SYYTQVH       1    0
TCGTATTATCATAGTTTGCGT     SYYHSLR       1    0
TCGTATTATCCGGCTTGGAGA     SYYPAWR       1    0
TCGTATTATCCTTTGGTTCGG     SYYPLVR       1    0
TCGTATTATCCTTTGGTTCGT     SYYPLVR       1    0
TCGTATTATCGGACTCATATT     SYYRTHI       1    0
TCGTATTATCTGAAGACAAGA     SYYLKTR       1    0
TCGTATTATCTGAAGTCTTGT     SYYLKSC       1    0
TCGTATTATGAGAATTATCTT     SYYENYL       1    0
TCGTATTATGAGAGGATGGAT     SYYERMD       1    0
TCGTATTATGATGTTACGCAT     SYYDVTH       1    0
TCGTATTATGCGTTGAGTGAG     SYYALSE       1    0
TCGTATTATGCGTTTCTTTCT     SYYAFLS       1    0
TCGTATTATGCTCTGAAAAAA     SYYALKK       1    0
TCGTATTATGCTCTGTATTTT     SYYALYF       1    0
TCGTATTATTATTCTGCGGCG     SYYYSAA       1    0
TCGTATTATTTTGATTATAGT     SYYFDYS       1    0
TCGTATTCGAAGACGCTTGAG     SYSKTLE       1    0
TCGTATTCGAAGACGCTTGAT     SYSKTLD       1    0
TCGTATTCGACTCTGCATCCT     SYSTLHP       1    0
TCGTATTCGAGGATGCTGACG     SYSRMLT       1    0
TCGTATTCGCAGCTGGATTAG     SYSQLDQ       1    0
TCGTATTCGCATCCTAATCGG     SYSHPNR       1    0
TCGTATTCGCGGTTTAGTGAA     SYSRFSE       1    0
TCGTATTCGCGGTTTAGTGAT     SYSRFSD       1    0
TCGTATTCGCTGAAAAAGAGA     SYSLKKR       1    0
TCGTATTCGCTGAATATGAGT     SYSLNMS       1    0
TCGTATTCGCTGGCTGCTTTA     SYSLAAL       1    0
TCGTATTCGCTGGCTGCTTTT     SYSLAAF       1    0
TCGTATTCGCTGGTGATGATG     SYSLVMM       1    0
TCGTATTCGCTTCCTAATCGG     SYSLPNR       1    0
TCGTATTCGGCGGATCGGGTG     SYSADRV       1    0
TCGTATTCGGCTCCGGAGATT     SYSAPEI       1    0
TCGTATTCGGGTAGTCAGTCG     SYSGSQS       1    0
TCGTATTCGGTTGTTACGCGT     SYSVVTR       1    0
TCGTATTCTATGGATCAGTGT     SYSMDQC       1    0
TCGTATTCTATGGATCTGTGT     SYSMDLC       1    0
TCGTATTCTCGGTATACTTTG     SYSRYTL       1    0
TCGTATTCTCGTATGCATGCG     SYSRMHA       1    0
TCGTATTCTGATCTTGATATG     SYSDLDM       1    0
TCGTATTCTGCGCCGGAGCGA     SYSAPER       1    0
TCGTATTCTGCGCCGGAGCGT     SYSAPER       1    0
TCGTATTCTGGGATGACTAAT     SYSGMTN       1    0
TCGTATTCTGGTAATGAGTAT     SYSGNEY       1    0
TCGTATTCTGTTTCGCCGAGT     SYSVSPS       1    0
TCGTATTCTTCTGGTTCTGGG     SYSSGSG       1    0
TCGTATTGGAAGCATTAGAAT     SYWKHQN       1    0
TCGTATTGGAATTATGTGAGT     SYWNYVS       1    0
TCGTATTGGAATTATGTGATA     SYWNYVI       1    0
TCGTATTGGACGACTAGTTCT     SYWTTSS       1    0
TCGTATTGGACGATTCCGTAG     SYWTIPQ       1    0
TCGTATTGGACGATTCCGTAT     SYWTIPY       1    0
TCGTATTGGACGCCGAAAGAA     SYWTPKE       1    0
TCGTATTGGACGCCGAATGAT     SYWTPND       1    0
TCGTATTGGCAGCGGAGACAG     SYWQRRQ       1    0
TCGTATTGGCAGCGGAGTCAG     SYWQRSQ       1    0
TCGTATTGGCAGGAGGCGCGG     SYWQEAR       1    0
TCGTATTGGCCTAGGTCGGCT     SYWPRSA       1    0
TCGTATTGGCGTTCGTTTGTT     SYWRSFV       1    0
TCGTATTGGCTTCATAGTCAT     SYWLHSH       1    0
TCGTATTGGCTTTTGGAGGTT     SYWLLEV       1    0
TCGTATTGGGGTTTGTGGAGG     SYWGLWR       1    0
TCGTATTGGTAGCCTCGGAAA     SYWQPRK       1    0
TCGTATTGGTAGCCTCGGATT     SYWQPRI       1    0
TCGTATTGGTCGAATGTTCTG     SYWSNVL       1    0
TCGTATTGGTCGACGGATCCG     SYWSTDP       1    0
TCGTATTGGTGGTCTAGAAGG     SYWWSRR       1    0
TCGTATTGGTGGTCTAGTAGG     SYWWSSR       1    0
TCGTATTGGTGTGGGTCTCAT     SYWCGSH       1    0
TCGTATTGGTTGGAGGTGAGT     SYWLEVS       1    0
TCGTATTGTGCGATGTTGCGT     SYCAMLR       1    0
TCGTATTGTGCGGTTTTGCAT     SYCAVLH       1    0
TCGTATTGTGCTTCGTGTCAT     SYCASCH       1    0
TCGTATTGTTCGGATTTTGCT     SYCSDFA       1    0
TCGTATTGTTCTCGTATTATA     SYCSRII       1    0
TCGTATTGTTCTCGTATTATT     SYCSRII       1    0
TCGTATTTGAAGGAGAAGCCT     SYLKEKP       1    0
TCGTATTTGAATACGGTTGAT     SYLNTVD       1    0
TCGTATTTGAATGGGCCGTAG     SYLNGPQ       1    0
TCGTATTTGAATGTGATTCAT     SYLNVIH       1    0
TCGTATTTGACGGTTCATCTT     SYLTVHL       1    0
TCGTATTTGACTTATAGGTCG     SYLTYRS       1    0
TCGTATTTGAGGGCTTCTGCT     SYLRASA       1    0
TCGTATTTGAGTCTGCCGCTT     SYLSLPL       1    0
TCGTATTTGCAGAATGTGGCT     SYLQNVA       1    0
TCGTATTTGCCAAGGACGGCA     SYLPRTA       1    0
TCGTATTTGGGGGATCATGAT     SYLGDHD       1    0
TCGTATTTGGTTCCTACTTCG     SYLVPTS       1    0
TCGTATTTGGTTCCTACTTCT     SYLVPTS       1    0
TCGTATTTGGTTGGGCGGTAA     SYLVGR*       1    0
TCGTATTTGTCGCGTACGCCG     SYLSRTP       1    0
TCGTATTTGTTGAGGCAGTAA     SYLLRQ*       1    0
TCGTATTTGTTGAGGCAGTAT     SYLLRQY       1    0
TCGTATTTTAGTGATCTGAAT     SYFSDLN       1    0
TCGTATTTTGTTAAGATGATT     SYFVKMI       1    0
TCGTATTTTTAGATGGGTCAT     SYFQMGH       1    0
TCGTATTTTTGGTATGCTAGG     SYFWYAR       1    0
TCGTCACCGTCGGGGTCGATA     SSPSGSI       1    0
TCGTCACCGTCGGGGTCGATT     SSPSGSI       1    0
TCGTCAGCGTTGTTAAGACAA     SSALLRQ       1    0
TCGTCAGTTGCAGATAAAGGT     SSVADKG       1    0
TCGTCATATCCTAATAAGACG     SSYPNKT       1    0
TCGTCGAAGAGTTATCAGGCG     SSKSYQA       1    0
TCGTCGAAGAGTTATCAGGCT     SSKSYQA       1    0
TCGTCGAAGATGATTTCGATT     SSKMISI       1    0
TCGTCGAAGATGGTTCTTACG     SSKMVLT       1    0
TCGTCGAAGATGGTTCTTACT     SSKMVLT       1    0
TCGTCGAAGATTACTCAGCCG     SSKITQP       1    0
TCGTCGAAGCCGAAGTATATA     SSKPKYI       1    0
TCGTCGAAGCCGAAGTATATT     SSKPKYI       1    0
TCGTCGAAGCTGACTTATTTA     SSKLTYL       1    0
TCGTCGAAGCTGACTTATTTT     SSKLTYF       1    0
TCGTCGAAGGAGGTACAAAAG     SSKEVQK       1    0
TCGTCGAAGGAGGTTCTTTTG     SSKEVLL       1    0
TCGTCGAAGGATGAGTGGACT     SSKDEWT       1    0
TCGTCGAAGGATGCGACGAGT     SSKDATS       1    0
TCGTCGAAGGCTTGTAATATT     SSKACNI       1    0
TCGTCGAAGGGGATGCATTCT     SSKGMHS       1    0
TCGTCGAAGGGTTCGTCGCGT     SSKGSSR       1    0
TCGTCGAAGGGTTCGTCGCTG     SSKGSSL       1    0
TCGTCGAAGGTGGCGACGAGA     SSKVATR       1    0
TCGTCGAAGGTTGATGAGCCT     SSKVDEP       1    0
TCGTCGAAGTCTACGCTTGTG     SSKSTLV       1    0
TCGTCGAATAATTATGGTATG     SSNNYGM       1    0
TCGTCGAATACGACGCCAACA     SSNTTPT       1    0
TCGTCGAATACTCATCATGAG     SSNTHHE       1    0
TCGTCGAATAGTAGGGATATA     SSNSRDI       1    0
TCGTCGAATCCTTCTGGGGAT     SSNPSGD       1    0
TCGTCGAATGCGTCTTCTCTG     SSNASSL       1    0
TCGTCGAATGTGCATGGTTAT     SSNVHGY       1    0
TCGTCGAATGTGTGGTGGATT     SSNVWWI       1    0
TCGTCGAATGTTAATATTGCG     SSNVNIA       1    0
TCGTCGAATTATTCTTATCCG     SSNYSYP       1    0
TCGTCGAATTCGGATCCTCAA     SSNSDPQ       1    0
TCGTCGAATTCGGATCCTCAT     SSNSDPH       1    0
TCGTCGAATTCGGCTCGGGTT     SSNSARV       1    0
TCGTCGAATTCGTTTCCTTTT     SSNSFPF       1    0
TCGTCGAATTCTCATCATGAG     SSNSHHE       1    0
TCGTCGAATTGGAATGCTCTG     SSNWNAL       1    0
TCGTCGAATTTTCCTAAGGAT     SSNFPKD       1    0
TCGTCGACAACGAGGAAAAAA     SSTTRKK       1    0
TCGTCGACGCATCGGATTCAA     SSTHRIQ       1    0
TCGTCGACGCCGTCGCGTCCT     SSTPSRP       1    0
TCGTCGACGCGGTCGGCTACG     SSTRSAT       1    0
TCGTCGACGCTGAATACTTCA     SSTLNTS       1    0
TCGTCGACGCTGAATACTTCT     SSTLNTS       1    0
TCGTCGACGCTGTATAGGCAG     SSTLYRQ       1    0
TCGTCGACGCTTCCTTCTCCT     SSTLPSP       1    0
TCGTCGACGGATCGTATGAAT     SSTDRMN       1    0
TCGTCGACGGATGTGACTAAA     SSTDVTK       1    0
TCGTCGACGGCGCTGGGTAAT     SSTALGN       1    0
TCGTCGACGGCGTTGGTTGGA     SSTALVG       1    0
TCGTCGACGGCGTTGGTTGGT     SSTALVG       1    0
TCGTCGACGGCTGGGTATCAG     SSTAGYQ       1    0
TCGTCGACGTCGCCTAGTAAG     SSTSPSK       1    0
TCGTCGACGTGTTGTCTTGCG     SSTCCLA       1    0
TCGTCGACGTTGACTGAGGTG     SSTLTEV       1    0
TCGTCGACTAATATGCCGTCG     SSTNMPS       1    0
TCGTCGACTACGAAGTATTTG     SSTTKYL       1    0
TCGTCGACTCATAAGCATGAT     SSTHKHD       1    0
TCGTCGACTCATGATCTGTAT     SSTHDLY       1    0
TCGTCGACTCCGTCTAGGCTT     SSTPSRL       1    0
TCGTCGACTCCGTGGCAAAAA     SSTPWQK       1    0
TCGTCGACTCCGTGGCATTTT     SSTPWHF       1    0
TCGTCGACTCGTATGGCTAGT     SSTRMAS       1    0
TCGTCGACTCTGTGTGCTAAT     SSTLCAN       1    0
TCGTCGACTGGGAGGATTTCG     SSTGRIS       1    0
TCGTCGACTGGGATGTCGGCG     SSTGMSA       1    0
TCGTCGACTGGTGCGTCTAAT     SSTGASN       1    0
TCGTCGACTTCGAGGTTTAAT     SSTSRFN       1    0
TCGTCGACTTCGGAGTTTGCA     SSTSEFA       1    0
TCGTCGACTTCGGAGTTTGCT     SSTSEFA       1    0
TCGTCGACTTCTGGTGGTGAA     SSTSGGE       1    0
TCGTCGACTTCTGGTGGTGAT     SSTSGGD       1    0
TCGTCGACTTGGGCGAAGGTT     SSTWAKV       1    0
TCGTCGAGGATTGCGGAGAGA     SSRIAER       1    0
TCGTCGAGGATTGCGGAGAGT     SSRIAES       1    0
TCGTCGAGGGAGCCTACGATG     SSREPTM       1    0
TCGTCGAGGGTTGAGGCGAAT     SSRVEAN       1    0
TCGTCGAGGTATGGGACGGAG     SSRYGTE       1    0
TCGTCGAGGTCGCTTGATCCG     SSRSLDP       1    0
TCGTCGAGGTTTAATTGTTGT     SSRFNCC       1    0
TCGTCGAGGTTTGGGACGGAG     SSRFGTE       1    0
TCGTCGAGTATTGCGACACCA     SSSIATP       1    0
TCGTCGAGTATTGCGACTCCT     SSSIATP       1    0
TCGTCGAGTCAGATGAAGGGT     SSSQMKG       1    0
TCGTCGAGTCAGATGAAGGTT     SSSQMKV       1    0
TCGTCGAGTCATCTGTGGAAT     SSSHLWN       1    0
TCGTCGAGTCCTAGTGGTACG     SSSPSGT       1    0
TCGTCGAGTCGTCAGCCGGAG     SSSRQPE       1    0
TCGTCGAGTCTGTTGAATAAT     SSSLLNN       1    0
TCGTCGAGTGATGGTCTTTGG     SSSDGLW       1    0
TCGTCGAGTGATGGTCTTTGT     SSSDGLC       1    0
TCGTCGAGTGCTACGCAGCCT     SSSATQP       1    0
TCGTCGAGTTGTCTTTTGAGG     SSSCLLR       1    0
TCGTCGATGAATCGGGGAAAA     SSMNRGK       1    0
TCGTCGATGACGAATCCTAAT     SSMTNPN       1    0
TCGTCGATGACGTCGGTTTAT     SSMTSVY       1    0
TCGTCGATGACTATGATGAAT     SSMTMMN       1    0
TCGTCGATGACTTTGGCGACT     SSMTLAT       1    0
TCGTCGATGATGCGACAGACA     SSMMRQT       1    0
TCGTCGATGCAGAATCCTGAA     SSMQNPE       1    0
TCGTCGATGCCGAGTCATGTG     SSMPSHV       1    0
TCGTCGATGCTGAATCCTGAT     SSMLNPD       1    0
TCGTCGATGGCTCATTTGTAA     SSMAHL*       1    0
TCGTCGATGGGGTTGCTGTGT     SSMGLLC       1    0
TCGTCGATGTCTCATCGTAGT     SSMSHRS       1    0
TCGTCGATGTGGTAGCTTACG     SSMWQLT       1    0
TCGTCGATGTGGTAGCTTACT     SSMWQLT       1    0
TCGTCGATGTTGAGGCATATG     SSMLRHM       1    0
TCGTCGATGTTGTATTGGGGT     SSMLYWG       1    0
TCGTCGATTACTTTGCCTTTA     SSITLPL       1    0
TCGTCGATTACTTTGCCTTTT     SSITLPF       1    0
TCGTCGATTAGGCATGCGACA     SSIRHAT       1    0
TCGTCGATTAGTAGGCCTGAG     SSISRPE       1    0
TCGTCGATTAGTAGGCCTGAT     SSISRPD       1    0
TCGTCGATTAGTGGTGTTACA     SSISGVT       1    0
TCGTCGATTAGTGGTGTTACT     SSISGVT       1    0
TCGTCGATTATTCATTCGTAG     SSIIHSQ       1    0
TCGTCGATTCCGATGAGGGGG     SSIPMRG       1    0
TCGTCGATTCTTACTATTCCG     SSILTIP       1    0
TCGTCGATTGAGCCTGATGAG     SSIEPDE       1    0
TCGTCGATTGATAATAAGTTT     SSIDNKF       1    0
TCGTCGATTGGTAGTCCTTCG     SSIGSPS       1    0
TCGTCGATTTAGAATCTTCCG     SSIQNLP       1    0
TCGTCGATTTAGGATAAGCAA     SSIQDKQ       1    0
TCGTCGATTTAGGATAAGCAT     SSIQDKH       1    0
TCGTCGATTTATAATCCTGCT     SSIYNPA       1    0
TCGTCGATTTGGCATGCGACT     SSIWHAT       1    0
TCGTCGCAGAATGATTGGCAT     SSQNDWH       1    0
TCGTCGCAGACTATGTATCCG     SSQTMYP       1    0
TCGTCGCAGACTGGTTTTGCA     SSQTGFA       1    0
TCGTCGCAGACTGGTTTTGCT     SSQTGFA       1    0
TCGTCGCAGCAGCCGCAGAGA     SSQQPQR       1    0
TCGTCGCAGCAGCCGCAGAGT     SSQQPQS       1    0
TCGTCGCAGCCTCCGTCTTTT     SSQPPSF       1    0
TCGTCGCAGGAGGATTCGAAG     SSQEDSK       1    0
TCGTCGCAGGAGGGGTCGCGT     SSQEGSR       1    0
TCGTCGCAGGATGCGTCTATG     SSQDASM       1    0
TCGTCGCAGGCGGATATTAGG     SSQADIR       1    0
TCGTCGCAGGCTAATACTTTG     SSQANTL       1    0
TCGTCGCAGGCTAATACTTTT     SSQANTF       1    0
TCGTCGCAGTATGTTATTCGA     SSQYVIR       1    0
TCGTCGCAGTATGTTATTCGT     SSQYVIR       1    0
TCGTCGCAGTCGGCTTATCGT     SSQSAYR       1    0
TCGTCGCAGTCGGGTCGTTGA     SSQSGR*       1    0
TCGTCGCAGTCGGGTCGTTGT     SSQSGRC       1    0
TCGTCGCAGTGGGCTCCGCAG     SSQWAPQ       1    0
TCGTCGCAGTGTTATGATTGT     SSQCYDC       1    0
TCGTCGCAGTTGAATGAGACA     SSQLNET       1    0
TCGTCGCAGTTGAATGAGACT     SSQLNET       1    0
TCGTCGCAGTTTCCTCATCGG     SSQFPHR       1    0
TCGTCGCATAAGGATCATAAT     SSHKDHN       1    0
TCGTCGCATAGGATGGTGTCG     SSHRMVS       1    0
TCGTCGCATAGGTTTTGGAAA     SSHRFWK       1    0
TCGTCGCATAGGTTTTGGAAT     SSHRFWN       1    0
TCGTCGCATAGTGAGACTTAG     SSHSETQ       1    0
TCGTCGCATATGCTTCTTGAG     SSHMLLE       1    0
TCGTCGCATCATAGTGCTAGT     SSHHSAS       1    0
TCGTCGCATCCTTGTGATTCA     SSHPCDS       1    0
TCGTCGCATCCTTGTGATTCT     SSHPCDS       1    0
TCGTCGCATCGGACTATTTTT     SSHRTIF       1    0
TCGTCGCATGCTAGGTCTGAA     SSHARSE       1    0
TCGTCGCATGGTCATACGGTG     SSHGHTV       1    0
TCGTCGCATGTGGCTGGTAGT     SSHVAGS       1    0
TCGTCGCATGTTAGGTATAAG     SSHVRYK       1    0
TCGTCGCATTAGGATCATTAT     SSHQDHY       1    0
TCGTCGCATTCGAGTGAGATG     SSHSSEM       1    0
TCGTCGCATTCTTAGGATTTT     SSHSQDF       1    0
TCGTCGCATTGTGGGCCTCAG     SSHCGPQ       1    0
TCGTCGCATTTTTCGTTTTTT     SSHFSFF       1    0
TCGTCGCCGACACAGACAACG     SSPTQTT       1    0
TCGTCGCCGAGTCATAAGTCG     SSPSHKS       1    0
TCGTCGCCGATGCATATTAAA     SSPMHIK       1    0
TCGTCGCCGATGCATATTAAT     SSPMHIN       1    0
TCGTCGCCGATTTTGGTGAGT     SSPILVS       1    0
TCGTCGCCGCCTGTGGTGCTT     SSPPVVL       1    0
TCGTCGCCGGATGGGATGTTT     SSPDGMF       1    0
TCGTCGCCGGCGTTGTCGGAT     SSPALSD       1    0
TCGTCGCCGGCTAATTCTCGA     SSPANSR       1    0
TCGTCGCCGGCTAATTCTCGT     SSPANSR       1    0
TCGTCGCCGGGGAGTAAGTCT     SSPGSKS       1    0
TCGTCGCCGGTGGTTAGGAGT     SSPVVRS       1    0
TCGTCGCCGTATGAGCGTGTG     SSPYERV       1    0
TCGTCGCCTAATGTTATGCCT     SSPNVMP       1    0
TCGTCGCCTAGTCCGACGATT     SSPSPTI       1    0
TCGTCGCCTATGAAGCATGAT     SSPMKHD       1    0
TCGTCGCCTCCGCCTGGTCCA     SSPPPGP       1    0
TCGTCGCCTCCGCCTGGTCCT     SSPPPGP       1    0
TCGTCGCCTCGTGTTTTGCCG     SSPRVLP       1    0
TCGTCGCCTCGTGTTTTGCCT     SSPRVLP       1    0
TCGTCGCCTCTGGGTAGTAAG     SSPLGSK       1    0
TCGTCGCCTCTTTTTGCTGTT     SSPLFAV       1    0
TCGTCGCCTGATGCTACGATT     SSPDATI       1    0
TCGTCGCCTGGTCAGGCGACA     SSPGQAT       1    0
TCGTCGCCTTGGGCTAAGGGA     SSPWAKG       1    0
TCGTCGCCTTTGAAGCGTCCT     SSPLKRP       1    0
TCGTCGCCTTTTCATGATTCT     SSPFHDS       1    0
TCGTCGCGGTTGGGGATTAAT     SSRLGIN       1    0
TCGTCGCGGTTTTCGCAGATT     SSRFSQI       1    0
TCGTCGCGTACTGCTGCGGAT     SSRTAAD       1    0
TCGTCGCGTCATACGGCGGAG     SSRHTAE       1    0
TCGTCGCGTCCTCCTTATATT     SSRPPYI       1    0
TCGTCGCGTCCTTTGGGTTAA     SSRPLG*       1    0
TCGTCGCGTCCTTTGGGTTAT     SSRPLGY       1    0
TCGTCGCGTTATCCTACTTAT     SSRYPTY       1    0
TCGTCGCGTTATTCTCCTAGA     SSRYSPR       1    0
TCGTCGCGTTGGCCTAATGGT     SSRWPNG       1    0
TCGTCGCTGAAGGGGAAAAAA     SSLKGKK       1    0
TCGTCGCTGAATTTTGAGCAA     SSLNFEQ       1    0
TCGTCGCTGAATTTTGTGCTT     SSLNFVL       1    0
TCGTCGCTGACTCATGATGAA     SSLTHDE       1    0
TCGTCGCTGATGTATCAAACA     SSLMYQT       1    0
TCGTCGCTGATGTATCATACT     SSLMYHT       1    0
TCGTCGCTGCAGACGTGGAAT     SSLQTWN       1    0
TCGTCGCTGCATCCGGAGCCG     SSLHPEP       1    0
TCGTCGCTGCATCCGGAGCCT     SSLHPEP       1    0
TCGTCGCTGCATGCTGCTGCT     SSLHAAA       1    0
TCGTCGCTGCGTCCTTATGTT     SSLRPYV       1    0
TCGTCGCTGCTTGCTGCTGCT     SSLLAAA       1    0
TCGTCGCTGGATAGTACTGGT     SSLDSTG       1    0
TCGTCGCTGGCGAATCCGTGA     SSLANP*       1    0
TCGTCGCTGGCGAATCCGTGT     SSLANPC       1    0
TCGTCGCTGTATACGATAAAA     SSLYTIK       1    0
TCGTCGCTGTATACGATTATA     SSLYTII       1    0
TCGTCGCTGTCTTATCCGCTG     SSLSYPL       1    0
TCGTCGCTGTTGTATCATGAG     SSLLYHE       1    0
TCGTCGCTGTTTCCGAGTCTG     SSLFPSL       1    0
TCGTCGCTTAATCCGGTGGAA     SSLNPVE       1    0
TCGTCGCTTAATCCGGTGGAT     SSLNPVD       1    0
TCGTCGCTTATTCGTATGCCA     SSLIRMP       1    0
TCGTCGCTTCGTACGAATGTT     SSLRTNV       1    0
TCGTCGCTTCGTTCTGATGTG     SSLRSDV       1    0
TCGTCGCTTGATTATCCGCTG     SSLDYPL       1    0
TCGTCGCTTGTTAAGACGCTG     SSLVKTL       1    0
TCGTCGCTTGTTGCGTCGACT     SSLVAST       1    0
TCGTCGGAGAAGCATGCGCGG     SSEKHAR       1    0
TCGTCGGAGCAAGAGGGAAAG     SSEQEGK       1    0
TCGTCGGAGCAGTCGAATCAG     SSEQSNQ       1    0
TCGTCGGAGCATGTGGGTAAG     SSEHVGK       1    0
TCGTCGGAGCCGGATCGTAAT     SSEPDRN       1    0
TCGTCGGAGCTGACTATGAGG     SSELTMR       1    0
TCGTCGGAGCTGACTATGAGT     SSELTMS       1    0
TCGTCGGAGGCGCTTGCTATG     SSEALAM       1    0
TCGTCGGAGGCTAAGTTGACA     SSEAKLT       1    0
TCGTCGGAGGCTAAGTTGACT     SSEAKLT       1    0
TCGTCGGAGTATGTGCTTGAG     SSEYVLE       1    0
TCGTCGGATAAGGCTGATTGG     SSDKADW       1    0
TCGTCGGATACGATGTTGCCT     SSDTMLP       1    0
TCGTCGGATATTACGCGTGCT     SSDITRA       1    0
TCGTCGGATCCTCTTGCTCAT     SSDPLAH       1    0
TCGTCGGATCCTTATTGGACG     SSDPYWT       1    0
TCGTCGGATCTGTTTAGTAAT     SSDLFSN       1    0
TCGTCGGATCTTAGGAGTCAT     SSDLRSH       1    0
TCGTCGGATGGGTATTCTGAG     SSDGYSE       1    0
TCGTCGGATGGGTATTCTGAT     SSDGYSD       1    0
TCGTCGGATGGGTTGTCGGTT     SSDGLSV       1    0
TCGTCGGATGTGAAGGTGACT     SSDVKVT       1    0
TCGTCGGATGTGAGTAGGAAT     SSDVSRN       1    0
TCGTCGGATGTGAGTATTGCG     SSDVSIA       1    0
TCGTCGGATGTGTAGTTGAAG     SSDVQLK       1    0
TCGTCGGATTATAGTCTGACT     SSDYSLT       1    0
TCGTCGGATTCGTCTTGGTCT     SSDSSWS       1    0
TCGTCGGATTCTAATTGTGGT     SSDSNCG       1    0
TCGTCGGATTCTTGTGTTATT     SSDSCVI       1    0
TCGTCGGATTGTATTTCGCCT     SSDCISP       1    0
TCGTCGGATTTGAATAGTTTT     SSDLNSF       1    0
TCGTCGGCAGTAACACGAACG     SSAVTRT       1    0
TCGTCGGCGAATCATAGAAGA     SSANHRR       1    0
TCGTCGGCGAATCATAGTAGT     SSANHSS       1    0
TCGTCGGCGAATTTGTCTCAG     SSANLSQ       1    0
TCGTCGGCGACGAGTCATCTA     SSATSHL       1    0
TCGTCGGCGACGAGTCATCTT     SSATSHL       1    0
TCGTCGGCGCAGGCGATTGGG     SSAQAIG       1    0
TCGTCGGCGGAGACTCGGATT     SSAETRI       1    0
TCGTCGGCGGAGTTGACGTAT     SSAELTY       1    0
TCGTCGGCGGCGGAGTCTGGT     SSAAESG       1    0
TCGTCGGCGGCGGTTCGTGCT     SSAAVRA       1    0
TCGTCGGCGGTGATTTCTGGG     SSAVISG       1    0
TCGTCGGCGGTGTATTTTCCT     SSAVYFP       1    0
TCGTCGGCGGTTGGGACTAAT     SSAVGTN       1    0
TCGTCGGCGGTTTCTCCGTAT     SSAVSPY       1    0
TCGTCGGCGTAGATGAATACA     SSAQMNT       1    0
TCGTCGGCGTAGATGAATACT     SSAQMNT       1    0
TCGTCGGCGTTTTTGCAGAAA     SSAFLQK       1    0
TCGTCGGCGTTTTTGCAGAAT     SSAFLQN       1    0
TCGTCGGCTAATACTATTTAG     SSANTIQ       1    0
TCGTCGGCTAGGAATTGGCAT     SSARNWH       1    0
TCGTCGGCTCTGGATGATGCT     SSALDDA       1    0
TCGTCGGCTGGTGAGACTTAT     SSAGETY       1    0
TCGTCGGCTGTTACTCGTTCG     SSAVTRS       1    0
TCGTCGGCTTCGTATAGTAGT     SSASYSS       1    0
TCGTCGGCTTGGATGCGGAAT     SSAWMRN       1    0
TCGTCGGGGACTATTACGTAT     SSGTITY       1    0
TCGTCGGGGATGAGTGCGCTG     SSGMSAL       1    0
TCGTCGGGGCTGGTGGCGTCG     SSGLVAS       1    0
TCGTCGGGGGATAATGCACGA     SSGDNAR       1    0
TCGTCGGGGGGGTCTTTTCGT     SSGGSFR       1    0
TCGTCGGGGGTTTCTTTTGCG     SSGVSFA       1    0
TCGTCGGGGGTTTCTTTTGCT     SSGVSFA       1    0
TCGTCGGGGTAGTCTCATCTG     SSGQSHL       1    0
TCGTCGGGGTATATGCCGAAT     SSGYMPN       1    0
TCGTCGGGGTATTGGCGTCTA     SSGYWRL       1    0
TCGTCGGGGTATTGGCGTCTT     SSGYWRL       1    0
TCGTCGGGGTGGGCCCCGATA     SSGWAPI       1    0
TCGTCGGGGTGGGGGCCGAGT     SSGWGPS       1    0
TCGTCGGGGTTGCGTAATCCT     SSGLRNP       1    0
TCGTCGGGTAAGCAGTATACT     SSGKQYT       1    0
TCGTCGGGTAGTATGCAGCAT     SSGSMQH       1    0
TCGTCGGGTCCTATTCCGAAG     SSGPIPK       1    0
TCGTCGGGTGCGTCTTCGGCG     SSGASSA       1    0
TCGTCGGGTGCTACTACGGGA     SSGATTG       1    0
TCGTCGGGTGCTACTACGGGT     SSGATTG       1    0
TCGTCGGGTGCTCCTCGTGAT     SSGAPRD       1    0
TCGTCGGGTTGTATGCAGCAT     SSGCMQH       1    0
TCGTCGGTGCCGTATCTGAAG     SSVPYLK       1    0
TCGTCGGTGGATCCGAGTTAT     SSVDPSY       1    0
TCGTCGGTGGCTGAGCTTCAT     SSVAELH       1    0
TCGTCGGTGGTGCGTCATTCA     SSVVRHS       1    0
TCGTCGGTGGTGCGTCATTCT     SSVVRHS       1    0
TCGTCGGTGTCGCGTTTGTCG     SSVSRLS       1    0
TCGTCGGTGTTGCGTGATTCA     SSVLRDS       1    0
TCGTCGGTGTTGCGTGATTCT     SSVLRDS       1    0
TCGTCGGTTAAGTTTCTTGTG     SSVKFLV       1    0
TCGTCGGTTCCGCCTAATTCT     SSVPPNS       1    0
TCGTCGGTTCCTCAGAATCGA     SSVPQNR       1    0
TCGTCGGTTCCTCAGAATCGT     SSVPQNR       1    0
TCGTCGGTTCGTAATACTCTA     SSVRNTL       1    0
TCGTCGGTTCGTAATACTCTT     SSVRNTL       1    0
TCGTCGGTTGATTATGAGAGT     SSVDYES       1    0
TCGTCGGTTGTTACTGCGCAT     SSVVTAH       1    0
TCGTCGGTTTCGGAGAATAGT     SSVSENS       1    0
TCGTCGGTTTGGGAGCGTAAT     SSVWERN       1    0
TCGTCGGTTTTGCCGAAGATG     SSVLPKM       1    0
TCGTCGTAGAATGATGAGAGG     SSQNDER       1    0
TCGTCGTAGAATGATGATATT     SSQNDDI       1    0
TCGTCGTAGCTTACGGGGTCT     SSQLTGS       1    0
TCGTCGTATAAGCTGATTAAG     SSYKLIK       1    0
TCGTCGTATAAGCTGATTAAT     SSYKLIN       1    0
TCGTCGTATAATGGGGAGAGT     SSYNGES       1    0
TCGTCGTATAGGTCGAGTATT     SSYRSSI       1    0
TCGTCGTATAGTCAGACTTAT     SSYSQTY       1    0
TCGTCGTATATTCAGACTAAG     SSYIQTK       1    0
TCGTCGTATCTTAGGTAGATG     SSYLRQM       1    0
TCGTCGTATGCGCGTAGTTTG     SSYARSL       1    0
TCGTCGTATGCTAAGAGTGGT     SSYAKSG       1    0
TCGTCGTATGGGCTTTCGAAG     SSYGLSK       1    0
TCGTCGTATGGGCTTTCGAAT     SSYGLSN       1    0
TCGTCGTATTATCCTACGACG     SSYYPTT       1    0
TCGTCGTATTCGGAGTCGCCT     SSYSESP       1    0
TCGTCGTATTCTTTGACTCGG     SSYSLTR       1    0
TCGTCGTATTGGCCTTGTTCT     SSYWPCS       1    0
TCGTCGTATTGGTCGAGTATT     SSYWSSI       1    0
TCGTCGTATTTTAATAATCAG     SSYFNNQ       1    0
TCGTCGTCGACTTCTATGAAA     SSSTSMK       1    0
TCGTCGTCGATTATGAAGCCA     SSSIMKP       1    0
TCGTCGTCGATTATGAAGCCT     SSSIMKP       1    0
TCGTCGTCGCATTGGATAAAA     SSSHWIK       1    0
TCGTCGTCGCATTGGATTTTA     SSSHWIL       1    0
TCGTCGTCGGATGATCGTCCA     SSSDDRP       1    0
TCGTCGTCGGATGATCGTCCT     SSSDDRP       1    0
TCGTCGTCGGCGACGGAGGCT     SSSATEA       1    0
TCGTCGTCGGTTCTTTCGCCG     SSSVLSP       1    0
TCGTCGTCGTATTCGTCTTCT     SSSYSSS       1    0
TCGTCGTCGTTTAATAATAGT     SSSFNNS       1    0
TCGTCGTCTAAGTCGTGTCCT     SSSKSCP       1    0
TCGTCGTCTAATCCGTATGCG     SSSNPYA       1    0
TCGTCGTCTACGTTGCCTGGG     SSSTLPG       1    0
TCGTCGTCTACTTAGATTGGA     SSSTQIG       1    0
TCGTCGTCTATTAATCCGAGG     SSSINPR       1    0
TCGTCGTCTCCGGCTACGCAT     SSSPATH       1    0
TCGTCGTCTCGTTTTCTTAAA     SSSRFLK       1    0
TCGTCGTCTCGTTTTCTTAAT     SSSRFLN       1    0
TCGTCGTCTCTGGCGAATGGG     SSSLANG       1    0
TCGTCGTCTCTGGCGAATGGT     SSSLANG       1    0
TCGTCGTCTGGTATTATGGAG     SSSGIME       1    0
TCGTCGTCTGGTGCGGATCCT     SSSGADP       1    0
TCGTCGTCTTATCCGTATGCG     SSSYPYA       1    0
TCGTCGTCTTCTTAGATTGGT     SSSSQIG       1    0
TCGTCGTCTTCTTCGTATGCG     SSSSSYA       1    0
TCGTCGTGGACGGTGCTTATT     SSWTVLI       1    0
TCGTCGTGGACTGTTGCGCTT     SSWTVAL       1    0
TCGTCGTGGATGCGGTTGGCA     SSWMRLA       1    0
TCGTCGTGGCGTCCGCTGCAA     SSWRPLQ       1    0
TCGTCGTGGCGTCCGCTGCAT     SSWRPLH       1    0
TCGTCGTGGGGGTATATTCCA     SSWGYIP       1    0
TCGTCGTGGGGGTATATTCCT     SSWGYIP       1    0
TCGTCGTGGTCTCAGGAGGTG     SSWSQEV       1    0
TCGTCGTGGTTGCGGTTGGCT     SSWLRLA       1    0
TCGTCGTGGTTTACGAATACT     SSWFTNT       1    0
TCGTCGTGGTTTAGTCTTGCT     SSWFSLA       1    0
TCGTCGTGTAAGACGGCTCGG     SSCKTAR       1    0
TCGTCGTGTAAGACGGCTCGT     SSCKTAR       1    0
TCGTCGTGTATGCATGGGTCT     SSCMHGS       1    0
TCGTCGTGTGAGTCTAAGATG     SSCESKM       1    0
TCGTCGTGTGCGGTGCCTCGT     SSCAVPR       1    0
TCGTCGTGTGGTCTGAGTCTG     SSCGLSL       1    0
TCGTCGTGTTCTACGTGTCAT     SSCSTCH       1    0
TCGTCGTGTTGGTCTGCTCCT     SSCWSAP       1    0
TCGTCGTTGACTCCTTATTCG     SSLTPYS       1    0
TCGTCGTTGACTCCTTATTCT     SSLTPYS       1    0
TCGTCGTTGAGTCTTAATGAG     SSLSLNE       1    0
TCGTCGTTGATTTCTAGGTTG     SSLISRL       1    0
TCGTCGTTGCATGTGGCGGTG     SSLHVAV       1    0
TCGTCGTTGCATTGGGTGTTA     SSLHWVL       1    0
TCGTCGTTGCCGGTTAGGTAT     SSLPVRY       1    0
TCGTCGTTGCGGGGGCATAAA     SSLRGHK       1    0
TCGTCGTTGCGGGGGCATAAT     SSLRGHN       1    0
TCGTCGTTGCGTGCGGCGCTT     SSLRAAL       1    0
TCGTCGTTGCTGACTTCGGAG     SSLLTSE       1    0
TCGTCGTTGCTTGTGGCGGTG     SSLLVAV       1    0
TCGTCGTTGCTTTGGGTGTTT     SSLLWVF       1    0
TCGTCGTTGTCGGAGAGGGAT     SSLSERD       1    0
TCGTCGTTGTCTAGTGTGCGT     SSLSSVR       1    0
TCGTCGTTGTCTCATTTTCAG     SSLSHFQ       1    0
TCGTCGTTGTCTCATTTTCAT     SSLSHFH       1    0
TCGTCGTTGTCTCTGGAGGTG     SSLSLEV       1    0
TCGTCGTTTAATTCGCGGGCT     SSFNSRA       1    0
TCGTCGTTTACTAATGTTTCG     SSFTNVS       1    0
TCGTCGTTTACTAATGTTTCT     SSFTNVS       1    0
TCGTCGTTTATTAATAATACT     SSFINNT       1    0
TCGTCGTTTCATTGGATTGGG     SSFHWIG       1    0
TCGTCGTTTCCGCAGGAGAAA     SSFPQEK       1    0
TCGTCGTTTCCGCAGGAGAAT     SSFPQEN       1    0
TCGTCGTTTGATTGGCGAACG     SSFDWRT       1    0
TCGTCGTTTTATCATTAGACG     SSFYHQT       1    0
TCGTCGTTTTGGGATCAGAGG     SSFWDQR       1    0
TCGTCTAAGACGTATTTTCTT     SSKTYFL       1    0
TCGTCTAAGCATAATAGTGGA     SSKHNSG       1    0
TCGTCTAAGCCGCTTCCGTGG     SSKPLPW       1    0
TCGTCTAAGCTGCATACTACT     SSKLHTT       1    0
TCGTCTAAGCTTATTGCGATA     SSKLIAI       1    0
TCGTCTAAGCTTATTGCGATT     SSKLIAI       1    0
TCGTCTAAGGAGGCTTTGCAT     SSKEALH       1    0
TCGTCTAAGGATGCTCTTGAT     SSKDALD       1    0
TCGTCTAAGGCTGCGATGGTG     SSKAAMV       1    0
TCGTCTAAGTCGCCTACGGTG     SSKSPTV       1    0
TCGTCTAATAAGGCGACGAAT     SSNKATN       1    0
TCGTCTAATAAGGCGACGATA     SSNKATI       1    0
TCGTCTAATAATAGTTTTATT     SSNNSFI       1    0
TCGTCTAATACGACTGTTGAT     SSNTTVD       1    0
TCGTCTAATATGAAGACTTAA     SSNMKT*       1    0
TCGTCTAATATGCCTGATACT     SSNMPDT       1    0
TCGTCTAATATTCTGATGACG     SSNILMT       1    0
TCGTCTAATATTCTTAAGTTT     SSNILKF       1    0
TCGTCTAATCAGTGGAATCAT     SSNQWNH       1    0
TCGTCTAATCCGTATCCTTAG     SSNPYPQ       1    0
TCGTCTAATCCTTCTCTGGGT     SSNPSLG       1    0
TCGTCTAATCGTATTCTGATG     SSNRILM       1    0
TCGTCTAATCGTATTCTGATT     SSNRILI       1    0
TCGTCTAATGAGGCTTTTAAG     SSNEAFK       1    0
TCGTCTAATGCGATGGCGAGG     SSNAMAR       1    0
TCGTCTAATGCGATGGCGAGT     SSNAMAS       1    0
TCGTCTAATGGGGTGCATAAT     SSNGVHN       1    0
TCGTCTAATGGTCATTATAAT     SSNGHYN       1    0
TCGTCTAATTATGTGAATACA     SSNYVNT       1    0
TCGTCTAATTATGTGAATACT     SSNYVNT       1    0
TCGTCTAATTCGTCGGATTTA     SSNSSDL       1    0
TCGTCTAATTCGTCGGATTTT     SSNSSDF       1    0
TCGTCTAATTCGTTGAAGACT     SSNSLKT       1    0
TCGTCTAATTCTACGCTGTTG     SSNSTLL       1    0
TCGTCTAATTCTGGGACGCTT     SSNSGTL       1    0
TCGTCTAATTTGAAGACTTAT     SSNLKTY       1    0
TCGTCTAATTTTTTGTTGACG     SSNFLLT       1    0
TCGTCTACGAATCCTGATAAT     SSTNPDN       1    0
TCGTCTACGAATCTTAAGACA     SSTNLKT       1    0
TCGTCTACGAATCTTATGACT     SSTNLMT       1    0
TCGTCTACGATGCGGCTGCCG     SSTMRLP       1    0
TCGTCTACGCTGCCGACGTCT     SSTLPTS       1    0
TCGTCTACGCTTTGGGAGAAT     SSTLWEN       1    0
TCGTCTACGCTTTGGGAGATG     SSTLWEM       1    0
TCGTCTACGGATGCTTGGGCT     SSTDAWA       1    0
TCGTCTACGGGTAATCAGCAG     SSTGNQQ       1    0
TCGTCTACGTATGCGAGGCAG     SSTYARQ       1    0
TCGTCTACGTCGCCGATGTGG     SSTSPMW       1    0
TCGTCTACGTGGATTAATGGT     SSTWING       1    0
TCGTCTACGTGGATTAATGTA     SSTWINV       1    0
TCGTCTACGTTGCTTACTGCT     SSTLLTA       1    0
TCGTCTACTAAGAATACGCCT     SSTKNTP       1    0
TCGTCTACTAAGTTGAGTACG     SSTKLST       1    0
TCGTCTACTAAGTTGAGTACT     SSTKLST       1    0
TCGTCTACTAATTCTGTTGGG     SSTNSVG       1    0
TCGTCTACTAATTCTGTTGGT     SSTNSVG       1    0
TCGTCTACTAATTGGCCGAAT     SSTNWPN       1    0
TCGTCTACTAATTGGCCGTAG     SSTNWPQ       1    0
TCGTCTACTACTTCTATGCCT     SSTTSMP       1    0
TCGTCTACTAGGTTGGCGCTT     SSTRLAL       1    0
TCGTCTACTATTACGACGCCT     SSTITTP       1    0
TCGTCTACTATTTAGGTGAAT     SSTIQVN       1    0
TCGTCTACTCATACTTATAGG     SSTHTYR       1    0
TCGTCTACTCCGAATACTTCA     SSTPNTS       1    0
TCGTCTACTCCGAATACTTCT     SSTPNTS       1    0
TCGTCTACTCGTCTTCCTCAG     SSTRLPQ       1    0
TCGTCTACTGAGGATGCGCAG     SSTEDAQ       1    0
TCGTCTACTGATTTGGTTCGA     SSTDLVR       1    0
TCGTCTACTGATTTGGTTCGT     SSTDLVR       1    0
TCGTCTACTGGGGATCTGCGG     SSTGDLR       1    0
TCGTCTACTTTTACGACGCCT     SSTFTTP       1    0
TCGTCTAGGACGCTTTTGACG     SSRTLLT       1    0
TCGTCTAGGACTTATTGTTCG     SSRTYCS       1    0
TCGTCTAGGACTTATTGTTCT     SSRTYCS       1    0
TCGTCTAGGCATGTGGAGAAT     SSRHVEN       1    0
TCGTCTAGGGTTACTATTGAT     SSRVTID       1    0
TCGTCTAGTATTGGGGAGGAT     SSSIGED       1    0
TCGTCTAGTCAGATTCTGCTT     SSSQILL       1    0
TCGTCTAGTCATCTGCTTCCT     SSSHLLP       1    0
TCGTCTAGTCCTGAGCCGCAT     SSSPEPH       1    0
TCGTCTAGTCCTGATTTTCTA     SSSPDFL       1    0
TCGTCTAGTCCTGATTTTCTT     SSSPDFL       1    0
TCGTCTAGTCGTGATGTTCAT     SSSRDVH       1    0
TCGTCTAGTGATGCGACTCAG     SSSDATQ       1    0
TCGTCTAGTTTGCGGACTACG     SSSLRTT       1    0
TCGTCTATGAAGTAGAATATG     SSMKQNM       1    0
TCGTCTATGAGGAGTGCTGAA     SSMRSAE       1    0
TCGTCTATGAGGAGTGCTGAT     SSMRSAD       1    0
TCGTCTATGAGTTCTCCTAAA     SSMSSPK       1    0
TCGTCTATGATTGCTATTCCT     SSMIAIP       1    0
TCGTCTATGGCGCAGCATATA     SSMAQHI       1    0
TCGTCTATGGCGCAGCATATT     SSMAQHI       1    0
TCGTCTATGTATGGTTATCTT     SSMYGYL       1    0
TCGTCTATGTCGAGGTCTGCT     SSMSRSA       1    0
TCGTCTATGTTGATGCATGCT     SSMLMHA       1    0
TCGTCTATTAGGACTTTTTCA     SSIRTFS       1    0
TCGTCTATTAGGACTTTTTCT     SSIRTFS       1    0
TCGTCTATTATTACGATACCG     SSIITIP       1    0
TCGTCTATTATTACGATTCCG     SSIITIP       1    0
TCGTCTATTCAGAATATGCAT     SSIQNMH       1    0
TCGTCTATTCCGTAGATGCAA     SSIPQMQ       1    0
TCGTCTATTCCGTAGATGCAT     SSIPQMH       1    0
TCGTCTATTCCTGTTCATCAA     SSIPVHQ       1    0
TCGTCTATTCCTGTTCATCAT     SSIPVHH       1    0
TCGTCTATTGATAGTCGTCTT     SSIDSRL       1    0
TCGTCTATTGTGGCGATTTCG     SSIVAIS       1    0
TCGTCTATTTATTCGACTTTT     SSIYSTF       1    0
TCGTCTATTTCGAGTGGTCGG     SSISSGR       1    0
TCGTCTATTTCGGTTACTATT     SSISVTI       1    0
TCGTCTATTTGGACTTTTTCT     SSIWTFS       1    0
TCGTCTCAGAATATGACTCAG     SSQNMTQ       1    0
TCGTCTCAGACGGATACTTTG     SSQTDTL       1    0
TCGTCTCAGACTTCTAGGGCT     SSQTSRA       1    0
TCGTCTCAGATGACGTTATCA     SSQMTLS       1    0
TCGTCTCAGCCGTTTAGTAGT     SSQPFSS       1    0
TCGTCTCAGTCGTTGCCTCTG     SSQSLPL       1    0
TCGTCTCAGTGTCTTAGGGCG     SSQCLRA       1    0
TCGTCTCAGTTGCGTGCGTCT     SSQLRAS       1    0
TCGTCTCATAATGCTGTGGTT     SSHNAVV       1    0
TCGTCTCATACTAGGCTTATT     SSHTRLI       1    0
TCGTCTCATAGGGCGGAGTAA     SSHRAE*       1    0
TCGTCTCATAGGGCGGAGTAT     SSHRAEY       1    0
TCGTCTCATCGGTGTTTGATG     SSHRCLM       1    0
TCGTCTCATCTGCCGCATACG     SSHLPHT       1    0
TCGTCTCATCTTGGTAGGACG     SSHLGRT       1    0
TCGTCTCATGAGACTCCGGTT     SSHETPV       1    0
TCGTCTCATGATAAAGAGGGA     SSHDKEG       1    0
TCGTCTCATGATCGTTTTCGG     SSHDRFR       1    0
TCGTCTCATGGGATGCGGGGA     SSHGMRG       1    0
TCGTCTCATGGGATGCGGGGT     SSHGMRG       1    0
TCGTCTCATTAGCTGAATAAT     SSHQLNN       1    0
TCGTCTCATTATGCGGAAAAA     SSHYAEK       1    0
TCGTCTCATTATGCGGATTAT     SSHYADY       1    0
TCGTCTCATTATGCTGTGGTT     SSHYAVV       1    0
TCGTCTCATTCTAGGCTTATT     SSHSRLI       1    0
TCGTCTCATTTGACGCTTTCG     SSHLTLS       1    0
TCGTCTCCAAAACGAAAAAAA     SSPKRKK       1    0
TCGTCTCCGATGCTTGAGCGG     SSPMLER       1    0
TCGTCTCCGATGCTTGAGCGT     SSPMLER       1    0
TCGTCTCCGATTCATACTTTT     SSPIHTF       1    0
TCGTCTCCGCATAAGGAGCAT     SSPHKEH       1    0
TCGTCTCCGCATTCTCGTTGG     SSPHSRW       1    0
TCGTCTCCGCTGAGGATGTTA     SSPLRML       1    0
TCGTCTCCGCTGAGGATGTTT     SSPLRMF       1    0
TCGTCTCCGCTTTCTCGTTGG     SSPLSRW       1    0
TCGTCTCCGCTTTTTATTATT     SSPLFII       1    0
TCGTCTCCGGTGTTGGATATG     SSPVLDM       1    0
TCGTCTCCGGTTTGGCGTCCA     SSPVWRP       1    0
TCGTCTCCGGTTTGGCGTCCT     SSPVWRP       1    0
TCGTCTCCGTAGAATGGTAAG     SSPQNGK       1    0
TCGTCTCCGTCGTATGATCAG     SSPSYDQ       1    0
TCGTCTCCGTGGTTTCCGTTT     SSPWFPF       1    0
TCGTCTCCGTTTCTTACTGGT     SSPFLTG       1    0
TCGTCTCCGTTTTCGGTGAGG     SSPFSVR       1    0
TCGTCTCCTACTAAGGATTAA     SSPTKD*       1    0
TCGTCTCCTACTAAGGATTAT     SSPTKDY       1    0
TCGTCTCCTAGGGTTGCGAAG     SSPRVAK       1    0
TCGTCTCCTATGAAGAAGGTG     SSPMKKV       1    0
TCGTCTCCTCAGACGAGTGAG     SSPQTSE       1    0
TCGTCTCCTCAGATGGATGAG     SSPQMDE       1    0
TCGTCTCCTCCGCTTAATTCG     SSPPLNS       1    0
TCGTCTCCTGCGATGCTGCAT     SSPAMLH       1    0
TCGTCTCCTGCGCTGGAAAAG     SSPALEK       1    0
TCGTCTCCTGCGCTGGATTTG     SSPALDL       1    0
TCGTCTCCTGTTTTGCCGCAG     SSPVLPQ       1    0
TCGTCTCCTTAGATTAGGTAT     SSPQIRY       1    0
TCGTCTCCTTATCGTTTTTTT     SSPYRFF       1    0
TCGTCTCCTTTTCTGCATGAT     SSPFLHD       1    0
TCGTCTCGGGATGCGCCTCAT     SSRDAPH       1    0
TCGTCTCGGGTTGATAAGCTG     SSRVDKL       1    0
TCGTCTCGGGTTGTTGTTCTT     SSRVVVL       1    0
TCGTCTCGGTTTCATGTTGAG     SSRFHVE       1    0
TCGTCTCGTCCTTATTCGTTG     SSRPYSL       1    0
TCGTCTCGTGTGTCGCCTACG     SSRVSPT       1    0
TCGTCTCTGATGTTGACTATT     SSLMLTI       1    0
TCGTCTCTGCATAGTACGAAT     SSLHSTN       1    0
TCGTCTCTGCATTCTGCTCAG     SSLHSAQ       1    0
TCGTCTCTGCGGCCTGCTAAT     SSLRPAN       1    0
TCGTCTCTGCTGTCGTTGATG     SSLLSLM       1    0
TCGTCTCTGCTTTCTGCTCAG     SSLLSAQ       1    0
TCGTCTCTGGAGAGTTTTTAT     SSLESFY       1    0
TCGTCTCTGGAGAGTTTTTTG     SSLESFL       1    0
TCGTCTCTGTCGAATCATTAT     SSLSNHY       1    0
TCGTCTCTTAATTGGCAGAAG     SSLNWQK       1    0
TCGTCTCTTAATTGGCTGAAG     SSLNWLK       1    0
TCGTCTCTTACGGAGCGTACT     SSLTERT       1    0
TCGTCTCTTACGTTTCCTCCT     SSLTFPP       1    0
TCGTCTCTTACTCAGATGCTG     SSLTQML       1    0
TCGTCTCTTATTCTTCATGGG     SSLILHG       1    0
TCGTCTCTTCTTCATGTGTTA     SSLLHVL       1    0
TCGTCTCTTCTTCATGTGTTT     SSLLHVF       1    0
TCGTCTCTTGCTGGTGCTCCG     SSLAGAP       1    0
TCGTCTCTTGGTCTTCCTAAG     SSLGLPK       1    0
TCGTCTCTTTGGGGTCCTCCG     SSLWGPP       1    0
TCGTCTGAGACGACTACTGCG     SSETTTA       1    0
TCGTCTGAGACTAAGAAGACT     SSETKKT       1    0
TCGTCTGAGCATCATTTGGAT     SSEHHLD       1    0
TCGTCTGAGCGTCAGGTTCCG     SSERQVP       1    0
TCGTCTGAGCTGGTGAATTCT     SSELVNS       1    0
TCGTCTGAGGCGCGTGCTCAT     SSEARAH       1    0
TCGTCTGAGGCTTGTCTTTGA     SSEACL*       1    0
TCGTCTGAGGCTTGTCTTTGT     SSEACLC       1    0
TCGTCTGAGGTTGATACTTTT     SSEVDTF       1    0
TCGTCTGAGTCGAGTGATACA     SSESSDT       1    0
TCGTCTGAGTCGAGTGATACT     SSESSDT       1    0
TCGTCTGAGTCTTTTGTTTCT     SSESFVS       1    0
TCGTCTGAGTGGCCTGTTCTG     SSEWPVL       1    0
TCGTCTGATAAGCTGTATAAG     SSDKLYK       1    0
TCGTCTGATAATAGTCCTCGT     SSDNSPR       1    0
TCGTCTGATAATCTGTCTGGA     SSDNLSG       1    0
TCGTCTGATAATCTGTCTGGT     SSDNLSG       1    0
TCGTCTGATAATGGTTCTAAG     SSDNGSK       1    0
TCGTCTGATACTACGTGGTAT     SSDTTWY       1    0
TCGTCTGATAGTCTTAATACA     SSDSLNT       1    0
TCGTCTGATAGTCTTAATACT     SSDSLNT       1    0
TCGTCTGATAGTGGTAGTCCA     SSDSGSP       1    0
TCGTCTGATATGGTGCCGAAA     SSDMVPK       1    0
TCGTCTGATATGGTTCAGAAA     SSDMVQK       1    0
TCGTCTGATATGGTTCAGATT     SSDMVQI       1    0
TCGTCTGATATTACGCATAAA     SSDITHK       1    0
TCGTCTGATATTACGCATAAT     SSDITHN       1    0
TCGTCTGATATTATTTTTCTT     SSDIIFL       1    0
TCGTCTGATCCGCATAAGCTG     SSDPHKL       1    0
TCGTCTGATCCGCATAAGCTT     SSDPHKL       1    0
TCGTCTGATCGGGCGGGTTAG     SSDRAGQ       1    0
TCGTCTGATCGTATTAATTGA     SSDRIN*       1    0
TCGTCTGATCGTATTAATTGT     SSDRINC       1    0
TCGTCTGATCGTATTCTTATA     SSDRILI       1    0
TCGTCTGATCGTATTCTTATT     SSDRILI       1    0
TCGTCTGATGGGAGTATTTAT     SSDGSIY       1    0
TCGTCTGATGGGTCTTTTTAT     SSDGSFY       1    0
TCGTCTGATGTTCCGCTGCTA     SSDVPLL       1    0
TCGTCTGATGTTGGTTTTGTA     SSDVGFV       1    0
TCGTCTGATGTTGGTTTTGTT     SSDVGFV       1    0
TCGTCTGATTATGGTACGAAT     SSDYGTN       1    0
TCGTCTGATTCGTTTTTTGTT     SSDSFFV       1    0
TCGTCTGATTTGGTGCCGAAT     SSDLVPN       1    0
TCGTCTGATTTTGGTTGGGTT     SSDFGWV       1    0
TCGTCTGATTTTTTTATTTGG     SSDFFIW       1    0
TCGTCTGCGAAGTGGGCTGCG     SSAKWAA       1    0
TCGTCTGCGAGGGATGTGCAT     SSARDVH       1    0
TCGTCTGCGCAGACGTAGAAG     SSAQTQK       1    0
TCGTCTGCGCAGACGTTGTAG     SSAQTLQ       1    0
TCGTCTGCGCAGATTATGCCT     SSAQIMP       1    0
TCGTCTGCGCATCAGAATAAA     SSAHQNK       1    0
TCGTCTGCGCCGATGCTTAGT     SSAPMLS       1    0
TCGTCTGCGGAGGGTACTTCT     SSAEGTS       1    0
TCGTCTGCGGATCTTCGGGAG     SSADLRE       1    0
TCGTCTGCGGCGGTGGGTTTG     SSAAVGL       1    0
TCGTCTGCGGGGGTTTCTCCG     SSAGVSP       1    0
TCGTCTGCGTAGTGGGCTGCG     SSAQWAA       1    0
TCGTCTGCGTATCGGGCGTAA     SSAYRA*       1    0
TCGTCTGCGTATCGGGCGTAT     SSAYRAY       1    0
TCGTCTGCGTCGTTTGATTAT     SSASFDY       1    0
TCGTCTGCGTGTCATAGTCTT     SSACHSL       1    0
TCGTCTGCGTTGGCGTGGACG     SSALAWT       1    0
TCGTCTGCTAATACTTCTAAG     SSANTSK       1    0
TCGTCTGCTACGACGCCTCGT     SSATTPR       1    0
TCGTCTGCTACGTTTAGGGAT     SSATFRD       1    0
TCGTCTGCTACTGGGGCTATT     SSATGAI       1    0
TCGTCTGCTATGGTGTGGCGG     SSAMVWR       1    0
TCGTCTGCTATTTCGCAGCGT     SSAISQR       1    0
TCGTCTGCTATTTCGCAGCTA     SSAISQL       1    0
TCGTCTGCTCAGACACCGGGA     SSAQTPG       1    0
TCGTCTGCTCATGCTGGTAAT     SSAHAGN       1    0
TCGTCTGCTGATGCGTATCAT     SSADAYH       1    0
TCGTCTGCTGTTTAGGTGGAT     SSAVQVD       1    0
TCGTCTGCTGTTTCGTTTGAG     SSAVSFE       1    0
TCGTCTGCTGTTTCGTTTGAT     SSAVSFD       1    0
TCGTCTGCTTAGACAGTTAAG     SSAQTVK       1    0
TCGTCTGCTTAGACTGTTAAG     SSAQTVK       1    0
TCGTCTGCTTCGATGGTGGGT     SSASMVG       1    0
TCGTCTGGGACGGCTTAGGAA     SSGTAQE       1    0
TCGTCTGGGACGGCTTAGGAT     SSGTAQD       1    0
TCGTCTGGGGGTTCTCATCCA     SSGGSHP       1    0
TCGTCTGGGGGTTCTCATCCT     SSGGSHP       1    0
TCGTCTGGGGTGATTCATACT     SSGVIHT       1    0
TCGTCTGGGTAGACTGGGCTG     SSGQTGL       1    0
TCGTCTGGGTGTAGGTGTGCG     SSGCRCA       1    0
TCGTCTGGGTGTCCTGATTCG     SSGCPDS       1    0
TCGTCTGGGTTTAAGTATTAT     SSGFKYY       1    0
TCGTCTGGGTTTCAGTTGTCG     SSGFQLS       1    0
TCGTCTGGTAATTCGAAGAAG     SSGNSKK       1    0
TCGTCTGGTAATTCGAAGTTG     SSGNSKL       1    0
TCGTCTGGTACTTTGTATGCT     SSGTLYA       1    0
TCGTCTGGTATGGATAATAAA     SSGMDNK       1    0
TCGTCTGGTATGGATAATAAT     SSGMDNN       1    0
TCGTCTGGTCTGTTGATTACG     SSGLLIT       1    0
TCGTCTGGTCTGTTGATTACT     SSGLLIT       1    0
TCGTCTGGTGAGCTTGTTCTA     SSGELVL       1    0
TCGTCTGGTGAGCTTGTTCTT     SSGELVL       1    0
TCGTCTGGTGATCATGTGACG     SSGDHVT       1    0
TCGTCTGGTGATGTGGCGGAA     SSGDVAE       1    0
TCGTCTGGTGATGTGGCGGAT     SSGDVAD       1    0
TCGTCTGGTGCTCTGGGAAAG     SSGALGK       1    0
TCGTCTGGTGCTCTGGGTATG     SSGALGM       1    0
TCGTCTGGTTATCTTAAGACG     SSGYLKT       1    0
TCGTCTGGTTATCTTAAGTCG     SSGYLKS       1    0
TCGTCTGGTTCGATGCAGGGA     SSGSMQG       1    0
TCGTCTGGTTCGATGCAGGGT     SSGSMQG       1    0
TCGTCTGGTTCGGATGTTTAT     SSGSDVY       1    0
TCGTCTGGTTCTGCGCCTCTA     SSGSAPL       1    0
TCGTCTGGTTCTGCGCCTCTT     SSGSAPL       1    0
TCGTCTGTGAGTCCGCGTTGT     SSVSPRC       1    0
TCGTCTGTGAGTTCGGAAAAA     SSVSSEK       1    0
TCGTCTGTGAGTTCGGTTTAT     SSVSSVY       1    0
TCGTCTGTGCAGGTTCCTGTG     SSVQVPV       1    0
TCGTCTGTGCCTAATCGTTAA     SSVPNR*       1    0
TCGTCTGTGCCTAATCGTTAT     SSVPNRY       1    0
TCGTCTGTGCTGAGTCATATT     SSVLSHI       1    0
TCGTCTGTGGAGTTTGGTTCG     SSVEFGS       1    0
TCGTCTGTGGCTGATAATGAA     SSVADNE       1    0
TCGTCTGTGGCTGATAATGAT     SSVADND       1    0
TCGTCTGTGGGTAATGCGTTA     SSVGNAL       1    0
TCGTCTGTGGGTAATGCGTTT     SSVGNAF       1    0
TCGTCTGTGTAACAGAAGACG     SSV*QKT       1    0
TCGTCTGTGTCGAGGGATGGT     SSVSRDG       1    0
TCGTCTGTTACGTGTTTGACG     SSVTCLT       1    0
TCGTCTGTTACGTGTTTGACT     SSVTCLT       1    0
TCGTCTGTTAGTAGGGTTGTA     SSVSRVV       1    0
TCGTCTGTTAGTAGGGTTGTT     SSVSRVV       1    0
TCGTCTGTTCAGCCTCTGGAA     SSVQPLE       1    0
TCGTCTGTTCAGCCTCTGGAT     SSVQPLD       1    0
TCGTCTGTTCCTAATCGGCCT     SSVPNRP       1    0
TCGTCTGTTCCTTTTTGGGCG     SSVPFWA       1    0
TCGTCTGTTCGGACTCATAAG     SSVRTHK       1    0
TCGTCTGTTGCTGATATTGGG     SSVADIG       1    0
TCGTCTGTTTTGACTAAGCAT     SSVLTKH       1    0
TCGTCTTAAGAACCGAAAAAA     SS*EPKK       1    0
TCGTCTTAGCTGAAGGATACT     SSQLKDT       1    0
TCGTCTTAGGCGGTGATGGCA     SSQAVMA       1    0
TCGTCTTAGGCGGTGATGGCT     SSQAVMA       1    0
TCGTCTTAGGGTGCTTTTGAA     SSQGAFE       1    0
TCGTCTTAGGGTGCTTTTGAT     SSQGAFD       1    0
TCGTCTTATAAGCCTGATATT     SSYKPDI       1    0
TCGTCTTATACACGAAAAAAA     SSYTRKK       1    0
TCGTCTTATACGACTCTTTTT     SSYTTLF       1    0
TCGTCTTATACTCGTAATATT     SSYTRNI       1    0
TCGTCTTATACTTATACGTAG     SSYTYTQ       1    0
TCGTCTTATAGTAAGCCTACT     SSYSKPT       1    0
TCGTCTTATCCTCCGTTTACG     SSYPPFT       1    0
TCGTCTTATCTTTCTCGGACT     SSYLSRT       1    0
TCGTCTTATGATTGTGAGATG     SSYDCEM       1    0
TCGTCTTATGTGCCGACGTAT     SSYVPTY       1    0
TCGTCTTATGTTAGTTTTCCA     SSYVSFP       1    0
TCGTCTTATGTTAGTTTTCCT     SSYVSFP       1    0
TCGTCTTATTCTCTTCGTAAT     SSYSLRN       1    0
TCGTCTTATTGGTCGACTAGT     SSYWSTS       1    0
TCGTCTTATTTGGTTGAGCCG     SSYLVEP       1    0
TCGTCTTATTTGGTTGAGCCT     SSYLVEP       1    0
TCGTCTTCGCATTTGGGGACG     SSSHLGT       1    0
TCGTCTTCGCTGGAGGGTTTT     SSSLEGF       1    0
TCGTCTTCGGCTAGGGCTGAG     SSSARAE       1    0
TCGTCTTCGGCTAGGGCTGAT     SSSARAD       1    0
TCGTCTTCGGGTTTTCTGCAG     SSSGFLQ       1    0
TCGTCTTCGGTGACGGAACCA     SSSVTEP       1    0
TCGTCTTCGTGGACGAGGGTG     SSSWTRV       1    0
TCGTCTTCTAAGGCTTGGTCT     SSSKAWS       1    0
TCGTCTTCTAATACGCTGTTG     SSSNTLL       1    0
TCGTCTTCTATGAGTGGAACA     SSSMSGT       1    0
TCGTCTTCTATGTCTCTTCTG     SSSMSLL       1    0
TCGTCTTCTCATTGTCTTGAG     SSSHCLE       1    0
TCGTCTTCTGAGGGTCGGACG     SSSEGRT       1    0
TCGTCTTCTGAGGGTCGGACT     SSSEGRT       1    0
TCGTCTTCTGCGTATCTTAGG     SSSAYLR       1    0
TCGTCTTCTGTTGTGCCTACG     SSSVVPT       1    0
TCGTCTTCTGTTGTGCCTACT     SSSVVPT       1    0
TCGTCTTCTTATACGCTGTTG     SSSYTLL       1    0
TCGTCTTCTTATGCGGCTCAG     SSSYAAQ       1    0
TCGTCTTGGAAGAATCATATT     SSWKNHI       1    0
TCGTCTTGGACTAATCGGGAA     SSWTNRE       1    0
TCGTCTTGGACTAATCGGGAT     SSWTNRD       1    0
TCGTCTTGGCATCGTTTTGCG     SSWHRFA       1    0
TCGTCTTGGCCGCGTCTTGTT     SSWPRLV       1    0
TCGTCTTGGCTTCGTTTTGCG     SSWLRFA       1    0
TCGTCTTGGGATTTGGGGAAG     SSWDLGK       1    0
TCGTCTTGGGGGATTATAAAA     SSWGIIK       1    0
TCGTCTTGGGGGATTATTTAT     SSWGIIY       1    0
TCGTCTTGGTAGAATCATATT     SSWQNHI       1    0
TCGTCTTGGTAGATTGAGGTA     SSWQIEV       1    0
TCGTCTTGGTAGATTGAGGTT     SSWQIEV       1    0
TCGTCTTGGTGGGATACGCCT     SSWWDTP       1    0
TCGTCTTGTAGTTGTACTTAT     SSCSCTY       1    0
TCGTCTTGTTGTGGGATGCGA     SSCCGMR       1    0
TCGTCTTGTTGTGGGATGCGT     SSCCGMR       1    0
TCGTCTTGTTGTTGTACTTAT     SSCCCTY       1    0
TCGTCTTGTTTTGTTACGCGT     SSCFVTR       1    0
TCGTCTTTGAATCGTACTTCA     SSLNRTS       1    0
TCGTCTTTGACTGGTGTGTTT     SSLTGVF       1    0
TCGTCTTTGATGGCTCATCAG     SSLMAHQ       1    0
TCGTCTTTGATTCATCTGGTG     SSLIHLV       1    0
TCGTCTTTGCATCCTATTTAA     SSLHPI*       1    0
TCGTCTTTGCATCCTATTTAT     SSLHPIY       1    0
TCGTCTTTGCGGGGGATTGCT     SSLRGIA       1    0
TCGTCTTTGGCGAGTCATACG     SSLASHT       1    0
TCGTCTTTGGGGACTCATATG     SSLGTHM       1    0
TCGTCTTTGTATCGTACTTCT     SSLYRTS       1    0
TCGTCTTTTAATCCTCCTAAG     SSFNPPK       1    0
TCGTCTTTTCAGAAGGGGACT     SSFQKGT       1    0
TCGTCTTTTGATCCGATTTTT     SSFDPIF       1    0
TCGTCTTTTGTGGTGCAGATT     SSFVVQI       1    0
TCGTCTTTTTATCCTCCTAAG     SSFYPPK       1    0
TCGTGGAAACCAAGACAGCAA     SWKPRQQ       1    0
TCGTGGAAGAGTTATGTGAAT     SWKSYVN       1    0
TCGTGGAAGATGATGTCTGCA     SWKMMSA       1    0
TCGTGGAAGATTATTACTAGT     SWKIITS       1    0
TCGTGGAAGCAGATTATTGCT     SWKQIIA       1    0
TCGTGGAAGCATGGGTTTCGT     SWKHGFR       1    0
TCGTGGAAGCCGCATGCTAAT     SWKPHAN       1    0
TCGTGGAAGCTTAATACTTGT     SWKLNTC       1    0
TCGTGGAAGGAGCCTAAGCTT     SWKEPKL       1    0
TCGTGGAAGGTTTATCATACT     SWKVYHT       1    0
TCGTGGAAGGTTTGGCGTACT     SWKVWRT       1    0
TCGTGGAAGTATCAGCTTCCG     SWKYQLP       1    0
TCGTGGAAGTATCATTGGCCA     SWKYHWP       1    0
TCGTGGAAGTATCATTGGCCT     SWKYHWP       1    0
TCGTGGAAGTATGAGCAGGCT     SWKYEQA       1    0
TCGTGGAATAAGAATTTGATG     SWNKNLM       1    0
TCGTGGAATAATTCTGAGGCG     SWNNSEA       1    0
TCGTGGAATAATTGGTTGATT     SWNNWLI       1    0
TCGTGGAATAGTAAGCTTAAT     SWNSKLN       1    0
TCGTGGAATATGACTGCTCAG     SWNMTAQ       1    0
TCGTGGAATATGACTGCTCAT     SWNMTAH       1    0
TCGTGGAATATTTCTTCGGTG     SWNISSV       1    0
TCGTGGAATCCGCTTCATGAT     SWNPLHD       1    0
TCGTGGAATCCGTCTGGTGCA     SWNPSGA       1    0
TCGTGGAATGATACTGATCCT     SWNDTDP       1    0
TCGTGGAATGCGCGGCAGTAT     SWNARQY       1    0
TCGTGGAATGTAAAACCAGCG     SWNVKPA       1    0
TCGTGGAATGTTTATCCTGCG     SWNVYPA       1    0
TCGTGGAATTCTCAGCGTGAG     SWNSQRE       1    0
TCGTGGAATTGGAAGCAGCTG     SWNWKQL       1    0
TCGTGGAATTTTGCGCTTAGA     SWNFALR       1    0
TCGTGGAATTTTGCGCTTAGT     SWNFALS       1    0
TCGTGGACGAAACAAAGGAAG     SWTKQRK       1    0
TCGTGGACGAATACTGATGCG     SWTNTDA       1    0
TCGTGGACGAATTATAAATTA     SWTNYKL       1    0
TCGTGGACGAATTATAATGGT     SWTNYNG       1    0
TCGTGGACGACTTTGATTAAT     SWTTLIN       1    0
TCGTGGACGAGAGCGACGACT     SWTRATT       1    0
TCGTGGACGAGGCATGGTGAT     SWTRHGD       1    0
TCGTGGACGAGTGCGTTTAAA     SWTSAFK       1    0
TCGTGGACGAGTGCGTTTAAT     SWTSAFN       1    0
TCGTGGACGATGAAGATTCAT     SWTMKIH       1    0
TCGTGGACGATTCATTGGTAG     SWTIHWQ       1    0
TCGTGGACGCCGGTGCAGGTA     SWTPVQV       1    0
TCGTGGACGCCGGTGCAGGTT     SWTPVQV       1    0
TCGTGGACGCTGGGGCATCCG     SWTLGHP       1    0
TCGTGGACGGAGACGCGGTTT     SWTETRF       1    0
TCGTGGACGGAGATTGTGAAG     SWTEIVK       1    0
TCGTGGACGGAGATTGTGAAT     SWTEIVN       1    0
TCGTGGACGGGTCCTTCGACG     SWTGPST       1    0
TCGTGGACGGGTCCTTCGACT     SWTGPST       1    0
TCGTGGACGTATACTGATGCG     SWTYTDA       1    0
TCGTGGACTAGTGATCGTGTG     SWTSDRV       1    0
TCGTGGACTATGCATTTGACA     SWTMHLT       1    0
TCGTGGACTATGCATTTGACT     SWTMHLT       1    0
TCGTGGACTATTTCGCATAGT     SWTISHS       1    0
TCGTGGACTCAGTCTATGGAA     SWTQSME       1    0
TCGTGGACTCAGTCTATGGAT     SWTQSMD       1    0
TCGTGGACTCAGTCTCTTTGG     SWTQSLW       1    0
TCGTGGACTCAGTCTCTTTGT     SWTQSLC       1    0
TCGTGGACTCATGGGTCGACA     SWTHGST       1    0
TCGTGGACTCATGGGTCGACT     SWTHGST       1    0
TCGTGGACTCTGTCTCTTTGG     SWTLSLW       1    0
TCGTGGACTGAGTCTGTTTTA     SWTESVL       1    0
TCGTGGACTGAGTCTGTTTTT     SWTESVF       1    0
TCGTGGACTGCTTCGTATGGT     SWTASYG       1    0
TCGTGGACTGGGTATCCGCAA     SWTGYPQ       1    0
TCGTGGACTGGGTATCCGCAT     SWTGYPH       1    0
TCGTGGAGGAATGCTGTGCCT     SWRNAVP       1    0
TCGTGGAGGCTTCAGACTCTA     SWRLQTL       1    0
TCGTGGAGGCTTCAGACTCTT     SWRLQTL       1    0
TCGTGGAGGGCTGCTATTACG     SWRAAIT       1    0
TCGTGGAGGGTGGTGTTGACT     SWRVVLT       1    0
TCGTGGAGTACTCGTGATTAT     SWSTRDY       1    0
TCGTGGAGTAGTAGGAGTAGT     SWSSRSS       1    0
TCGTGGAGTATTGTGGATACT     SWSIVDT       1    0
TCGTGGAGTCAGTTTTATTAG     SWSQFYQ       1    0
TCGTGGAGTCATACGGAGTAT     SWSHTEY       1    0
TCGTGGAGTCATCCTAGGGAG     SWSHPRE       1    0
TCGTGGAGTCCGAGGGCGCTG     SWSPRAL       1    0
TCGTGGAGTCGTGATTTGGTG     SWSRDLV       1    0
TCGTGGAGTCGTGATTTGGTT     SWSRDLV       1    0
TCGTGGAGTCTGTTTTATTAG     SWSLFYQ       1    0
TCGTGGAGTCTTGGGCGTGTT     SWSLGRV       1    0
TCGTGGAGTGCTGCGACTATT     SWSAATI       1    0
TCGTGGAGTTAGACGCATCCG     SWSQTHP       1    0
TCGTGGAGTTGTAGGAGTAGT     SWSCRSS       1    0
TCGTGGAGTTTGACTTCTCGA     SWSLTSR       1    0
TCGTGGAGTTTGACTTCTCGT     SWSLTSR       1    0
TCGTGGAGTTTGTCTATGCTG     SWSLSML       1    0
TCGTGGAGTTTGTCTCTTTGG     SWSLSLW       1    0
TCGTGGATGAGGCCTATGACA     SWMRPMT       1    0
TCGTGGATGAGGCCTATGACT     SWMRPMT       1    0
TCGTGGATGATTCCGGTGCTT     SWMIPVL       1    0
TCGTGGATGCATAAGCCGAGT     SWMHKPS       1    0
TCGTGGATGCTTGCGTCTGAG     SWMLASE       1    0
TCGTGGATGGGTACTAATATT     SWMGTNI       1    0
TCGTGGATGGGTCATGCTATT     SWMGHAI       1    0
TCGTGGATGTATCCTAATCTT     SWMYPNL       1    0
TCGTGGATGTTTGGGCTTCCT     SWMFGLP       1    0
TCGTGGATTCCGTCTCCTCAT     SWIPSPH       1    0
TCGTGGATTCCTGTTCCGATG     SWIPVPM       1    0
TCGTGGATTGTGTTGCCTTTT     SWIVLPF       1    0
TCGTGGATTGTTGATTATCAT     SWIVDYH       1    0
TCGTGGATTGTTGCTTAGACT     SWIVAQT       1    0
TCGTGGCAAAAGCAAAAACAA     SWQKQKQ       1    0
TCGTGGCAGAAGGATCCTCAG     SWQKDPQ       1    0
TCGTGGCAGAATCGGTTTGAG     SWQNRFE       1    0
TCGTGGCAGACGGCGTAACGA     SWQTA*R       1    0
TCGTGGCAGACGGCGTATCGA     SWQTAYR       1    0
TCGTGGCAGATGTAGACGCGA     SWQMQTR       1    0
TCGTGGCAGATGTTGTCGCGT     SWQMLSR       1    0
TCGTGGCAGCAAAAAAAAGAG     SWQQKKE       1    0
TCGTGGCAGCAGGTGAGGTAT     SWQQVRY       1    0
TCGTGGCAGCATTTTTAATAT     SWQHF*Y       1    0
TCGTGGCAGCATTTTTATGTT     SWQHFYV       1    0
TCGTGGCAGCCGCTGGGGTAT     SWQPLGY       1    0
TCGTGGCAGCGTTTGGTTACG     SWQRLVT       1    0
TCGTGGCAGCTGAGTGTGACT     SWQLSVT       1    0
TCGTGGCAGCTGGAGGTTTCT     SWQLEVS       1    0
TCGTGGCAGGCTTTTCTGCCT     SWQAFLP       1    0
TCGTGGCAGGTGTATCGGCGT     SWQVYRR       1    0
TCGTGGCAGTCTGCGCAGAAT     SWQSAQN       1    0
TCGTGGCAGTGGTCGGTACCA     SWQWSVP       1    0
TCGTGGCAGTGGTCGGTTCCT     SWQWSVP       1    0
TCGTGGCAGTGTGCGACTATT     SWQCATI       1    0
TCGTGGCATAATAGTTATCGA     SWHNSYR       1    0
TCGTGGCATACGCCTCAGTGG     SWHTPQW       1    0
TCGTGGCATACGCCTCAGTGT     SWHTPQC       1    0
TCGTGGCATACGCCTCCTAAT     SWHTPPN       1    0
TCGTGGCATATTGTTATGCCG     SWHIVMP       1    0
TCGTGGCATATTGTTATGCCT     SWHIVMP       1    0
TCGTGGCATCATATGCGTGGT     SWHHMRG       1    0
TCGTGGCATCCTGAGAAGCAT     SWHPEKH       1    0
TCGTGGCATCGTCAGAAAGCA     SWHRQKA       1    0
TCGTGGCATCGTCTGTATGCT     SWHRLYA       1    0
TCGTGGCATCTTATGCGTGGT     SWHLMRG       1    0
TCGTGGCATGAGCCTATTCCG     SWHEPIP       1    0
TCGTGGCATGATCCTAATGCT     SWHDPNA       1    0
TCGTGGCATGATGCGTCTCCG     SWHDASP       1    0
TCGTGGCATGATTGTAGTCAG     SWHDCSQ       1    0
TCGTGGCATGGGCATCGTTCG     SWHGHRS       1    0
TCGTGGCATGGGCATGATGGA     SWHGHDG       1    0
TCGTGGCATGGGCATGATGGT     SWHGHDG       1    0
TCGTGGCATTAGAATGGGACT     SWHQNGT       1    0
TCGTGGCATTAGCTTTTTCAT     SWHQLFH       1    0
TCGTGGCATTCGGATCCTATG     SWHSDPM       1    0
TCGTGGCCGAATGATTCTAAG     SWPNDSK       1    0
TCGTGGCCGAATTCTCTTAAG     SWPNSLK       1    0
TCGTGGCCGACGTATCTGCCG     SWPTYLP       1    0
TCGTGGCCGACTCAGGGTGGT     SWPTQGG       1    0
TCGTGGCCGAGGAGAAGACAG     SWPRRRQ       1    0
TCGTGGCCGAGTCTTTCTGGT     SWPSLSG       1    0
TCGTGGCCGATGCAAGAAGAA     SWPMQEE       1    0
TCGTGGCCGCAGGCGTCTCAG     SWPQASQ       1    0
TCGTGGCCGCATCTTGATATG     SWPHLDM       1    0
TCGTGGCCGGCGCTTTTGGGG     SWPALLG       1    0
TCGTGGCCGTCGCCTTATTAA     SWPSPY*       1    0
TCGTGGCCGTGGCATGGTCAT     SWPWHGH       1    0
TCGTGGCCGTGGGATAATATG     SWPWDNM       1    0
TCGTGGCCGTGGTCGCGGCTT     SWPWSRL       1    0
TCGTGGCCTAAGCCTGGGATA     SWPKPGI       1    0
TCGTGGCCTAATATTTTGAAT     SWPNILN       1    0
TCGTGGCCTATTACGAATAAG     SWPITNK       1    0
TCGTGGCCTCATCGGGAGATG     SWPHREM       1    0
TCGTGGCCTCCGAAGACTATG     SWPPKTM       1    0
TCGTGGCCTCTGCCGCTTGCT     SWPLPLA       1    0
TCGTGGCCTGATGAGAATACT     SWPDENT       1    0
TCGTGGCCTGCTATTGCTGCT     SWPAIAA       1    0
TCGTGGCCTGTTAGTCATGCT     SWPVSHA       1    0
TCGTGGCCTTAGAAGTTGACA     SWPQKLT       1    0
TCGTGGCCTTAGCCTGGGATT     SWPQPGI       1    0
TCGTGGCCTTCGCTTGCTAAG     SWPSLAK       1    0
TCGTGGCCTTGGTAGAAGTGG     SWPWQKW       1    0
TCGTGGCCTTTGAAGTTGACT     SWPLKLT       1    0
TCGTGGCGGAGTTCTTGTTCG     SWRSSCS       1    0
TCGTGGCGGCAGCTGCATTGG     SWRQLHW       1    0
TCGTGGCGGGAGAAGACGCCT     SWREKTP       1    0
TCGTGGCGGGGGATGCAGGAG     SWRGMQE       1    0
TCGTGGCGGGGTCTTGCGTAT     SWRGLAY       1    0
TCGTGGCGGTCGCTTTGGAAT     SWRSLWN       1    0
TCGTGGCGGTCGCTTTGGTTG     SWRSLWL       1    0
TCGTGGCGGTTTAATCCGCAT     SWRFNPH       1    0
TCGTGGCGTAATTATCCGTTG     SWRNYPL       1    0
TCGTGGCGTGATCATAATGCT     SWRDHNA       1    0
TCGTGGCGTGCTGATATGGAG     SWRADME       1    0
TCGTGGCGTTTTGATACTTGT     SWRFDTC       1    0
TCGTGGCTAACACCGGCGGCG     SWLTPAA       1    0
TCGTGGCTGACGAAGAAGACA     SWLTKKT       1    0
TCGTGGCTGACTCATTGGAGT     SWLTHWS       1    0
TCGTGGCTGCAGAGTACGGGT     SWLQSTG       1    0
TCGTGGCTGCTGAGTACGGGT     SWLLSTG       1    0
TCGTGGCTGGATTATGGTAGT     SWLDYGS       1    0
TCGTGGCTGGCTTAGATTCTT     SWLAQIL       1    0
TCGTGGCTGTCGGCGAAGAGT     SWLSAKS       1    0
TCGTGGCTGTCTGAGCTTTCT     SWLSELS       1    0
TCGTGGCTGTTTCGGGGGCAG     SWLFRGQ       1    0
TCGTGGCTGTTTTATACTACA     SWLFYTT       1    0
TCGTGGCTGTTTTATACTACT     SWLFYTT       1    0
TCGTGGCTTAATTTGACTTTT     SWLNLTF       1    0
TCGTGGCTTACTCCGGCGGCG     SWLTPAA       1    0
TCGTGGCTTATTTTTGATGAT     SWLIFDD       1    0
TCGTGGCTTCCTTATAGTAAA     SWLPYSK       1    0
TCGTGGCTTGATCTTCCTGTG     SWLDLPV       1    0
TCGTGGCTTGATGTTCTTTTT     SWLDVLF       1    0
TCGTGGCTTGGGATGCGGGAG     SWLGMRE       1    0
TCGTGGCTTGGTTCGCGTTCT     SWLGSRS       1    0
TCGTGGCTTTCTGCGACGTAT     SWLSATY       1    0
TCGTGGGAGAAGCATGCGGTG     SWEKHAV       1    0
TCGTGGGAGAATAATGGTCGA     SWENNGR       1    0
TCGTGGGAGAATAATGGTCGT     SWENNGR       1    0
TCGTGGGAGATGTGGCCTTTT     SWEMWPF       1    0
TCGTGGGAGATTGCTATGACT     SWEIAMT       1    0
TCGTGGGAGCAGAAGCCGCAT     SWEQKPH       1    0
TCGTGGGAGCAGTTGCTTTGG     SWEQLLW       1    0
TCGTGGGAGCAGTTGCTTTGT     SWEQLLC       1    0
TCGTGGGAGCCGAAGATGTCT     SWEPKMS       1    0
TCGTGGGAGCCGACGAGGGAG     SWEPTRE       1    0
TCGTGGGAGCCTGGGCGGAAA     SWEPGRK       1    0
TCGTGGGAGCCTGGGCGGAAT     SWEPGRN       1    0
TCGTGGGAGCGGAGTAGTATA     SWERSSI       1    0
TCGTGGGAGCTGAAGAGTATG     SWELKSM       1    0
TCGTGGGAGCTTGTGTGTTGA     SWELVC*       1    0
TCGTGGGAGCTTGTGTGTTGT     SWELVCC       1    0
TCGTGGGAGGATAGGAATTTT     SWEDRNF       1    0
TCGTGGGAGGCGAATAAGCAT     SWEANKH       1    0
TCGTGGGAGGCGAATAATCAA     SWEANNQ       1    0
TCGTGGGAGGCGTATCCGGCT     SWEAYPA       1    0
TCGTGGGAGGCTTCGAGGTCA     SWEASRS       1    0
TCGTGGGAGGTTACGGATCGG     SWEVTDR       1    0
TCGTGGGAGTGGCAGAATACA     SWEWQNT       1    0
TCGTGGGAGTGGCAGAATACT     SWEWQNT       1    0
TCGTGGGAGTTTACGTATAAT     SWEFTYN       1    0
TCGTGGGAGTTTCGTTAGAAG     SWEFRQK       1    0
TCGTGGGATAAGGTGCGTTGG     SWDKVRW       1    0
TCGTGGGATACTACTGCGGAT     SWDTTAD       1    0
TCGTGGGATAGTATTAGTGGT     SWDSISG       1    0
TCGTGGGATCAGAAGCCGCTG     SWDQKPL       1    0
TCGTGGGATCCGACTCAGCAG     SWDPTQQ       1    0
TCGTGGGATCCTATTAGTAAT     SWDPISN       1    0
TCGTGGGATGAGAAGGTTTTT     SWDEKVF       1    0
TCGTGGGATGATTTTCTGAGA     SWDDFLR       1    0
TCGTGGGATGATTTTCTGAGT     SWDDFLS       1    0
TCGTGGGATGGGCCTGCTACT     SWDGPAT       1    0
TCGTGGGATTAGGTGCGTTGG     SWDQVRW       1    0
TCGTGGGATTATATTTTTCGT     SWDYIFR       1    0
TCGTGGGATTATCCTAGTCAT     SWDYPSH       1    0
TCGTGGGCGAATTGGGATGAG     SWANWDE       1    0
TCGTGGGCGACTTATTCGACG     SWATYST       1    0
TCGTGGGCGACTTATTCGACT     SWATYST       1    0
TCGTGGGCGACTTGGCCTACG     SWATWPT       1    0
TCGTGGGCGAGGACTATTATA     SWARTII       1    0
TCGTGGGCGCAGTCTCATAAT     SWAQSHN       1    0
TCGTGGGCGCATATTAAGTAA     SWAHIK*       1    0
TCGTGGGCGGATATTAATAAG     SWADINK       1    0
TCGTGGGCGGCTAATCCTCCT     SWAANPP       1    0
TCGTGGGCGGTTAGGGTTCAT     SWAVRVH       1    0
TCGTGGGCGTAGACTTCAAAA     SWAQTSK       1    0
TCGTGGGCGTAGACTTCTATT     SWAQTSI       1    0
TCGTGGGCTAAGGGTACGTTG     SWAKGTL       1    0
TCGTGGGCTAAGTTGTATTAT     SWAKLYY       1    0
TCGTGGGCTACGGGGATTGAT     SWATGID       1    0
TCGTGGGCTAGTAAGGGTAGT     SWASKGS       1    0
TCGTGGGCTCAGTATTTTTTA     SWAQYFL       1    0
TCGTGGGCTCAGTATTTTTTT     SWAQYFF       1    0
TCGTGGGCTCCGGTTGATGAT     SWAPVDD       1    0
TCGTGGGCTCCGTGTCTTTGT     SWAPCLC       1    0
TCGTGGGCTGTGGAGACAGAG     SWAVETE       1    0
TCGTGGGCTGTGGTGACTGAG     SWAVVTE       1    0
TCGTGGGCTTAGGGTACGTTG     SWAQGTL       1    0
TCGTGGGCTTCGGATGCGTGG     SWASDAW       1    0
TCGTGGGCTTCGGATGCGTGT     SWASDAC       1    0
TCGTGGGGGAATCTTTCTCGT     SWGNLSR       1    0
TCGTGGGGGAATCTTTCTCTA     SWGNLSL       1    0
TCGTGGGGGACGGGTACTCGT     SWGTGTR       1    0
TCGTGGGGGCATCATAAGTAA     SWGHHK*       1    0
TCGTGGGGGCATCATAAGTAT     SWGHHKY       1    0
TCGTGGGGGGATGTGGTGTAT     SWGDVVY       1    0
TCGTGGGGGGTGCATGAGGAT     SWGVHED       1    0
TCGTGGGGGTCTAAGCTGAGT     SWGSKLS       1    0
TCGTGGGGTAAGCATGTGCAG     SWGKHVQ       1    0
TCGTGGGGTAAGGCTCAGAAT     SWGKAQN       1    0
TCGTGGGGTAATAATTTTCGG     SWGNNFR       1    0
TCGTGGGGTAATTTGACTTGG     SWGNLTW       1    0
TCGTGGGGTCCGAGGCCTACA     SWGPRPT       1    0
TCGTGGGGTCCGAGGCCTACT     SWGPRPT       1    0
TCGTGGGGTCCTGAGGATGAT     SWGPEDD       1    0
TCGTGGGGTCTGCATTTGTGT     SWGLHLC       1    0
TCGTGGGGTTAGCTGACTAAG     SWGQLTK       1    0
TCGTGGGGTTAGGCTCAGAAT     SWGQAQN       1    0
TCGTGGGTGAAGGCTAAGGTT     SWVKAKV       1    0
TCGTGGGTGACAAAGCAGAGA     SWVTKQR       1    0
TCGTGGGTGACGTCACCGAGA     SWVTSPR       1    0
TCGTGGGTGACTCCGCGTAAG     SWVTPRK       1    0
TCGTGGGTGCCGCAGCGGATT     SWVPQRI       1    0
TCGTGGGTGCCTGGTGGTAAA     SWVPGGK       1    0
TCGTGGGTGCCTGGTGGTAAT     SWVPGGN       1    0
TCGTGGGTGTCGCAGCGAACA     SWVSQRT       1    0
TCGTGGGTGTCGCAGCGTTCT     SWVSQRS       1    0
TCGTGGGTGTCTGTTTGGAAT     SWVSVWN       1    0
TCGTGGGTTACTTCTAAGGGT     SWVTSKG       1    0
TCGTGGGTTAGTCGGGCGTTG     SWVSRAL       1    0
TCGTGGGTTAGTCTTAGTCCT     SWVSLSP       1    0
TCGTGGGTTATTCCGTTTGCG     SWVIPFA       1    0
TCGTGGGTTATTCCGTTTGCT     SWVIPFA       1    0
TCGTGGGTTGCTACGCTTGAG     SWVATLE       1    0
TCGTGGGTTTCTATGATGGTT     SWVSMMV       1    0
TCGTGGGTTTGTCTTAGTCCT     SWVCLSP       1    0
TCGTGGTAGAAGCATGCGGTT     SWQKHAV       1    0
TCGTGGTAGGTGACTTGGTTG     SWQVTWL       1    0
TCGTGGTAGTCGTATTCGATG     SWQSYSM       1    0
TCGTGGTAGTGTACGGGGATT     SWQCTGI       1    0
TCGTGGTATACGGTGTGGGCA     SWYTVWA       1    0
TCGTGGTATAGGCCTGCTTCG     SWYRPAS       1    0
TCGTGGTATCAGGGGAGGTTG     SWYQGRL       1    0
TCGTGGTATCATACTTAGAAG     SWYHTQK       1    0
TCGTGGTATCATGGGATGACT     SWYHGMT       1    0
TCGTGGTATCCTTGTCTGCAT     SWYPCLH       1    0
TCGTGGTATCGTATTCAGAAA     SWYRIQK       1    0
TCGTGGTATCGTATTCAGAAT     SWYRIQN       1    0
TCGTGGTATCTTACTTAGAAG     SWYLTQK       1    0
TCGTGGTATGAGATGGGGGCT     SWYEMGA       1    0
TCGTGGTATGAGTCTCTTGGG     SWYESLG       1    0
TCGTGGTATGAGTCTCTTGGT     SWYESLG       1    0
TCGTGGTATGCGCAGTGGCTG     SWYAQWL       1    0
TCGTGGTATTCTTTGGAAGAG     SWYSLEE       1    0
TCGTGGTATTCTTTGGATGAG     SWYSLDE       1    0
TCGTGGTATTGGCCTGCTTCG     SWYWPAS       1    0
TCGTGGTCGAAGTATGATATA     SWSKYDI       1    0
TCGTGGTCGAAGTATGATATT     SWSKYDI       1    0
TCGTGGTCGAATCGTGTGAAT     SWSNRVN       1    0
TCGTGGTCGATGTATGAGCGA     SWSMYER       1    0
TCGTGGTCGATGTATGAGCGT     SWSMYER       1    0
TCGTGGTCGCAGGATTAAAAA     SWSQD*K       1    0
TCGTGGTCGCAGGATTATATT     SWSQDYI       1    0
TCGTGGTCGCATACTAGGGAG     SWSHTRE       1    0
TCGTGGTCGCATCCGCGGGGG     SWSHPRG       1    0
TCGTGGTCGCATCGGTCTATT     SWSHRSI       1    0
TCGTGGTCGCGGATTGCGACT     SWSRIAT       1    0
TCGTGGTCGCTTACTAGGGAG     SWSLTRE       1    0
TCGTGGTCGCTTCAGGCGACT     SWSLQAT       1    0
TCGTGGTCGGCGACTCCTGAG     SWSATPE       1    0
TCGTGGTCGGCTGGGCGGAGA     SWSAGRR       1    0
TCGTGGTCGGGGTATTCTGCG     SWSGYSA       1    0
TCGTGGTCGGTGGTGCAGCCT     SWSVVQP       1    0
TCGTGGTCGTCGTGTCCTGTT     SWSSCPV       1    0
TCGTGGTCGTCTAAGGCGGCG     SWSSKAA       1    0
TCGTGGTCGTCTAAGGCGGCT     SWSSKAA       1    0
TCGTGGTCTAAGATTTGGATG     SWSKIWM       1    0
TCGTGGTCTACGGGGGGTATT     SWSTGGI       1    0
TCGTGGTCTCAGTCTCCTTCG     SWSQSPS       1    0
TCGTGGTCTCATCGGATTCAG     SWSHRIQ       1    0
TCGTGGTCTCGTGTTAGTGGG     SWSRVSG       1    0
TCGTGGTCTCGTGTTAGTGGT     SWSRVSG       1    0
TCGTGGTCTCTGGATCATTCG     SWSLDHS       1    0
TCGTGGTCTGAGCTGTTTACG     SWSELFT       1    0
TCGTGGTCTGATGCTAGTATG     SWSDASM       1    0
TCGTGGTCTGCGCATTATACG     SWSAHYT       1    0
TCGTGGTCTGGTCCTTAGGTA     SWSGPQV       1    0
TCGTGGTCTGGTCCTTAGGTT     SWSGPQV       1    0
TCGTGGTCTGTGGGGAAGTAA     SWSVGK*       1    0
TCGTGGTCTGTGGGGAAGTAT     SWSVGKY       1    0
TCGTGGTCTGTTAAGAGGCAT     SWSVKRH       1    0
TCGTGGTCTTATGCGGGGACA     SWSYAGT       1    0
TCGTGGTCTTATGCGGGGTCT     SWSYAGS       1    0
TCGTGGTCTTGGACTGTTACG     SWSWTVT       1    0
TCGTGGTGCACGCGTGAGCTT     SWCTREL       1    0
TCGTGGTGGAATTTGACTGGA     SWWNLTG       1    0
TCGTGGTGGAATTTGACTGGT     SWWNLTG       1    0
TCGTGGTGGACGCGTGAGCTT     SWWTREL       1    0
TCGTGGTGGACTAATGCTTGG     SWWTNAW       1    0
TCGTGGTGGACTACGATGTAG     SWWTTMQ       1    0
TCGTGGTGGATGGATGAGCCG     SWWMDEP       1    0
TCGTGGTGGATTTCGCCTATG     SWWISPM       1    0
TCGTGGTGGCAGACGCGGGAA     SWWQTRE       1    0
TCGTGGTGGCCGTGGCGAAAA     SWWPWRK       1    0
TCGTGGTGGCCGTGGCGTTAT     SWWPWRY       1    0
TCGTGGTGGCCTATGAGTCGT     SWWPMSR       1    0
TCGTGGTGGCCTGAGTATGGG     SWWPEYG       1    0
TCGTGGTGGCCTGAGTATGGT     SWWPEYG       1    0
TCGTGGTGGGGGACGTCTGCG     SWWGTSA       1    0
TCGTGGTGGGGTAGTTGGTAG     SWWGSWQ       1    0
TCGTGGTGGTAGGTTGCTGCA     SWWQVAA       1    0
TCGTGGTGGTAGGTTGCTGCT     SWWQVAA       1    0
TCGTGGTGTAAGGAGCCGTAG     SWCKEPQ       1    0
TCGTGGTGTCAGCTGTTTAAT     SWCQLFN       1    0
TCGTGGTGTCTGCTGTTTAAT     SWCLLFN       1    0
TCGTGGTGTGCGTCTTTTGAG     SWCASFE       1    0
TCGTGGTGTGCGTCTTTTGAT     SWCASFD       1    0
TCGTGGTGTGGGACTCTTTAT     SWCGTLY       1    0
TCGTGGTTGACGCAGAGTTCA     SWLTQSS       1    0
TCGTGGTTGACGCAGAGTTCT     SWLTQSS       1    0
TCGTGGTTGACTTATTAGCAT     SWLTYQH       1    0
TCGTGGTTGACTTATTTGCAA     SWLTYLQ       1    0
TCGTGGTTGCATTAGACTATT     SWLHQTI       1    0
TCGTGGTTGGCGTATAGTCCT     SWLAYSP       1    0
TCGTGGTTGTCTTATTTGCAT     SWLSYLH       1    0
TCGTGGTTTAAGCTTGATAAG     SWFKLDK       1    0
TCGTGGTTTACTAATAATTGG     SWFTNNW       1    0
TCGTGGTTTAGTGAGCATTAT     SWFSEHY       1    0
TCGTGGTTTATTTCTAGGCAG     SWFISRQ       1    0
TCGTGGTTTATTTCTAGGCAT     SWFISRH       1    0
TCGTGGTTTCAGAAGATGATT     SWFQKMI       1    0
TCGTGGTTTCCGAATGGGCCT     SWFPNGP       1    0
TCGTGGTTTCGGGATATGTCA     SWFRDMS       1    0
TCGTGGTTTCGGGATATGTCT     SWFRDMS       1    0
TCGTGGTTTCGTTAGATGCCG     SWFRQMP       1    0
TCGTGGTTTGGTGATGTGTTT     SWFGDVF       1    0
TCGTGGTTTGGTTGGGCGGTT     SWFGWAV       1    0
TCGTGGTTTGTGACGAGTAAT     SWFVTSN       1    0
TCGTGTAAGAATTTTAATATT     SCKNFNI       1    0
TCGTGTAAGAGTTAGATTCCG     SCKSQIP       1    0
TCGTGTAAGCTTCTTCGGGAT     SCKLLRD       1    0
TCGTGTAAGGATATTCCGGCG     SCKDIPA       1    0
TCGTGTAATATTGCGCGGTGT     SCNIARC       1    0
TCGTGTAATCATCATTTTACG     SCNHHFT       1    0
TCGTGTAATCTGGTGATGTGA     SCNLVM*       1    0
TCGTGTAATCTGGTGATGTGT     SCNLVMC       1    0
TCGTGTAATCTTCATTTTACG     SCNLHFT       1    0
TCGTGTAATTCGCCTGTTGAA     SCNSPVE       1    0
TCGTGTAATTCGCCTGTTGAT     SCNSPVD       1    0
TCGTGTAATTGTCCTAAGAGT     SCNCPKS       1    0
TCGTGTACGAGTTATCGTGGA     SCTSYRG       1    0
TCGTGTACGCCTCTTTATTTT     SCTPLYF       1    0
TCGTGTACGCGTACGCTGGAT     SCTRTLD       1    0
TCGTGTACGGTGACGATTTGA     SCTVTI*       1    0
TCGTGTACGGTGACGATTTGT     SCTVTIC       1    0
TCGTGTACGGTTCAGGCTTGA     SCTVQA*       1    0
TCGTGTACGGTTCAGGCTTGT     SCTVQAC       1    0
TCGTGTACGTGTTATCGTGGT     SCTCYRG       1    0
TCGTGTACTACTGATGATAAG     SCTTDDK       1    0
TCGTGTACTGAGACTCGGATT     SCTETRI       1    0
TCGTGTAGGGCTACTCAGAAG     SCRATQK       1    0
TCGTGTAGGGCTACTTTGTAA     SCRATL*       1    0
TCGTGTAGGGCTACTTTGTAT     SCRATLY       1    0
TCGTGTAGTACGTGTGGGACA     SCSTCGT       1    0
TCGTGTAGTACGTGTGGGACT     SCSTCGT       1    0
TCGTGTAGTAGGGAGTCTATA     SCSRESI       1    0
TCGTGTAGTAGGGAGTCTATT     SCSRESI       1    0
TCGTGTAGTCATTTTTAGAGG     SCSHFQR       1    0
TCGTGTAGTGGTTGTGTGGGT     SCSGCVG       1    0
TCGTGTAGTTATCAGCCGACT     SCSYQPT       1    0
TCGTGTAGTTATCAGCCGTCG     SCSYQPS       1    0
TCGTGTAGTTTTGATTCTGGT     SCSFDSG       1    0
TCGTGTATGGATAAGATGCCT     SCMDKMP       1    0
TCGTGTATGGTTAAGATGCCT     SCMVKMP       1    0
TCGTGTATGGTTCTTCCTCGT     SCMVLPR       1    0
TCGTGTATGTCTGGTGTTGCT     SCMSGVA       1    0
TCGTGTATGTTGACTGTGACG     SCMLTVT       1    0
TCGTGTATTTGGAATTCTTGT     SCIWNSC       1    0
TCGTGTCAGTCGGGGGATCGT     SCQSGDR       1    0
TCGTGTCATGCTACTTCTTCA     SCHATSS       1    0
TCGTGTCATGCTACTTCTTCT     SCHATSS       1    0
TCGTGTCATTAGGAGTATTGT     SCHQEYC       1    0
TCGTGTCATTCGATGGATGAG     SCHSMDE       1    0
TCGTGTCATTTGTATTCGCTT     SCHLYSL       1    0
TCGTGTCATTTGTTGGTGCAT     SCHLLVH       1    0
TCGTGTCCGAGTGATGGGCAG     SCPSDGQ       1    0
TCGTGTCCGCATGCTCGTATT     SCPHARI       1    0
TCGTGTCCGCGGTCTCCGTTT     SCPRSPF       1    0
TCGTGTCCGCTTGCTCGTATT     SCPLARI       1    0
TCGTGTCCGGATCCGTATGAG     SCPDPYE       1    0
TCGTGTCCGGGGTGTTGGGAT     SCPGCWD       1    0
TCGTGTCCGGGTCCGACTATG     SCPGPTM       1    0
TCGTGTCCTATGCCTAATCCG     SCPMPNP       1    0
TCGTGTCCTATTCGTGAGACG     SCPIRET       1    0
TCGTGTCCTATTCGTGAGACT     SCPIRET       1    0
TCGTGTCCTCCGTATACTCAT     SCPPYTH       1    0
TCGTGTCCTGCTTGTACTCAT     SCPACTH       1    0
TCGTGTCGGCAGCTGCATTGG     SCRQLHW       1    0
TCGTGTCGGTTTGATAATCGT     SCRFDNR       1    0
TCGTGTCGTCTTGAGACGGAA     SCRLETE       1    0
TCGTGTCGTCTTGAGTCGGAT     SCRLESD       1    0
TCGTGTCGTGGGACTTGTACT     SCRGTCT       1    0
TCGTGTCGTGGGTGGTGTGAT     SCRGWCD       1    0
TCGTGTGAGGATGTTACTTCG     SCEDVTS       1    0
TCGTGTGATACTTGTCCGAAA     SCDTCPK       1    0
TCGTGTGATACTTGTCCGATT     SCDTCPI       1    0
TCGTGTGATAGTGGTGAGATG     SCDSGEM       1    0
TCGTGTGATCGGCATCATTCT     SCDRHHS       1    0
TCGTGTGATCGTACGCAGGAG     SCDRTQE       1    0
TCGTGTGATGATCATTGTTTT     SCDDHCF       1    0
TCGTGTGATGGTATTTATTAT     SCDGIYY       1    0
TCGTGTGATTGTTAGAAGATA     SCDCQKI       1    0
TCGTGTGATTGTTAGAAGATT     SCDCQKI       1    0
TCGTGTGCGCCTACGGAGAGG     SCAPTER       1    0
TCGTGTGCGCTTACTCGTCAG     SCALTRQ       1    0
TCGTGTGCGGCGGGGATTCCT     SCAAGIP       1    0
TCGTGTGCGGCTTTTAGGATG     SCAAFRM       1    0
TCGTGTGCGTGTTTGAGGGAT     SCACLRD       1    0
TCGTGTGCTAGTGAGCCTTCA     SCASEPS       1    0
TCGTGTGCTAGTGAGCCTTCT     SCASEPS       1    0
TCGTGTGCTCCGAATTATAAG     SCAPNYK       1    0
TCGTGTGCTCCTTCTCAGATT     SCAPSQI       1    0
TCGTGTGCTCGTACTCCTGCG     SCARTPA       1    0
TCGTGTGCTTCGCCGATGGCG     SCASPMA       1    0
TCGTGTGCTTCGCCGCTGGCG     SCASPLA       1    0
TCGTGTGCTTCTACTGGGTAA     SCASTG*       1    0
TCGTGTGGGATTAAGTCTGGT     SCGIKSG       1    0
TCGTGTGGGCCTAGTTGTAGG     SCGPSCR       1    0
TCGTGTGGGCCTAGTTGTAGT     SCGPSCS       1    0
TCGTGTGGGGAGCCTCCGGCA     SCGEPPA       1    0
TCGTGTGGGGAGCCTCCGGCT     SCGEPPA       1    0
TCGTGTGGGTAGGCTCAGTCG     SCGQAQS       1    0
TCGTGTGGGTAGGCTCAGTCT     SCGQAQS       1    0
TCGTGTGGTATGCTGTCTGCG     SCGMLSA       1    0
TCGTGTGGTCCGGCTCGTCAG     SCGPARQ       1    0
TCGTGTGGTGTTGGGTAGGTA     SCGVGQV       1    0
TCGTGTGGTGTTTGGTGTTAT     SCGVWCY       1    0
TCGTGTGTGATGTGTACGACG     SCVMCTT       1    0
TCGTGTGTGCAGTGTACGACG     SCVQCTT       1    0
TCGTGTGTGCGGCATCCGTCG     SCVRHPS       1    0
TCGTGTGTGGCGTGTTATCTT     SCVACYL       1    0
TCGTGTGTGGGGACGCATGAG     SCVGTHE       1    0
TCGTGTGTGTAGGTGTCGTCT     SCVQVSS       1    0
TCGTGTGTGTATCGGGGAGAG     SCVYRGE       1    0
TCGTGTGTGTATCGGGGTGAG     SCVYRGE       1    0
TCGTGTGTGTTGGTGTCGTCT     SCVLVSS       1    0
TCGTGTGTTCCTTCTGAGATA     SCVPSEI       1    0
TCGTGTGTTCCTTCTGAGATT     SCVPSEI       1    0
TCGTGTTAGGAGAAGGAAACA     SCQEKET       1    0
TCGTGTTATGGTCGGTCGTAT     SCYGRSY       1    0
TCGTGTTATGGTCGGTCGTTA     SCYGRSL       1    0
TCGTGTTATGTTCAGGCTTGG     SCYVQAW       1    0
TCGTGTTATGTTCAGGCTTGT     SCYVQAC       1    0
TCGTGTTATTATACGTGTCCG     SCYYTCP       1    0
TCGTGTTCGAAGCAGACGCCG     SCSKQTP       1    0
TCGTGTTCGCTGATGAGAAGA     SCSLMRR       1    0
TCGTGTTCGCTGTGTACTCCG     SCSLCTP       1    0
TCGTGTTCTAGTACTGAGCAG     SCSSTEQ       1    0
TCGTGTTCTAGTACTGAGCAT     SCSSTEH       1    0
TCGTGTTCTGCGTGTTCGAAA     SCSACSK       1    0
TCGTGTTGGCTGTGTACGTTA     SCWLCTL       1    0
TCGTGTTGGCTGTGTACGTTT     SCWLCTF       1    0
TCGTGTTGTACGACTCTGGAG     SCCTTLE       1    0
TCGTGTTGTACTCTTTAGGAG     SCCTLQE       1    0
TCGTGTTGTATTCGTGTGTTA     SCCIRVL       1    0
TCGTGTTGTATTTATCATGAT     SCCIYHD       1    0
TCGTGTTGTCATATGATGTCG     SCCHMMS       1    0
TCGTGTTGTCCTGGGCATGAG     SCCPGHE       1    0
TCGTGTTGTCGGCCTGCTATG     SCCRPAM       1    0
TCGTGTTGTCGGCCTTCGAAT     SCCRPSN       1    0
TCGTGTTGTCGTTGGGTGCAT     SCCRWVH       1    0
TCGTGTTGTCTGGGGAATACA     SCCLGNT       1    0
TCGTGTTGTCTGGGGAATACT     SCCLGNT       1    0
TCGTGTTGTCTGTATTCTACG     SCCLYST       1    0
TCGTGTTGTGGTATGTTTACG     SCCGMFT       1    0
TCGTGTTGTGGTTGTGTGGGT     SCCGCVG       1    0
TCGTGTTGTGTGCCGCGTCCT     SCCVPRP       1    0
TCGTGTTGTGTTATTATTCCT     SCCVIIP       1    0
TCGTGTTGTTATACACCTCCT     SCCYTPP       1    0
TCGTGTTGTTATGCTCAGCTG     SCCYAQL       1    0
TCGTGTTGTTCGCTGAATCCT     SCCSLNP       1    0
TCGTGTTTGAGGATGGATCCA     SCLRMDP       1    0
TCGTGTTTGAGGATGGATCCT     SCLRMDP       1    0
TCGTGTTTGCATAGTCTGGAG     SCLHSLE       1    0
TCGTGTTTGCCGCGTGAGGCG     SCLPREA       1    0
TCGTGTTTGCCGCGTGAGGCT     SCLPREA       1    0
TCGTGTTTTTCTGATCATCAG     SCFSDHQ       1    0
TCGTGTTTTTCTGATCATCAT     SCFSDHH       1    0
TCGTTAACGCCGAATACGCCG     SLTPNTP       1    0
TCGTTGAAGAAGCAACAAAGA     SLKKQQR       1    0
TCGTTGAAGATGATGACGATA     SLKMMTI       1    0
TCGTTGAAGATGATGACGATT     SLKMMTI       1    0
TCGTTGAAGATGCATTTGCCT     SLKMHLP       1    0
TCGTTGAAGATTGAGTGGCGG     SLKIEWR       1    0
TCGTTGAAGATTGAGTGGCGT     SLKIEWR       1    0
TCGTTGAAGCATTTGTATTTT     SLKHLYF       1    0
TCGTTGAAGCTGAATGTTGCA     SLKLNVA       1    0
TCGTTGAAGCTGAATGTTGCT     SLKLNVA       1    0
TCGTTGAAGCTTGATACTATT     SLKLDTI       1    0
TCGTTGAAGGATCCTAATGTT     SLKDPNV       1    0
TCGTTGAAGGATCTTAATCGA     SLKDLNR       1    0
TCGTTGAAGGATGTGCGTCTG     SLKDVRL       1    0
TCGTTGAAGGATGTGCGTCTT     SLKDVRL       1    0
TCGTTGAAGGGTCATTGGTCT     SLKGHWS       1    0
TCGTTGAAGTATCCGAGTCCT     SLKYPSP       1    0
TCGTTGAAGTATGTTTTGTAG     SLKYVLQ       1    0
TCGTTGAAGTCGGGGTTTTTG     SLKSGFL       1    0
TCGTTGAAGTTTGGTGATGCT     SLKFGDA       1    0
TCGTTGAATACGGAGAGGTTT     SLNTERF       1    0
TCGTTGAATACTGAGCCTTCA     SLNTEPS       1    0
TCGTTGAATACTGAGCCTTCT     SLNTEPS       1    0
TCGTTGAATAGTACGAATCCT     SLNSTNP       1    0
TCGTTGAATAGTAGGACGTTG     SLNSRTL       1    0
TCGTTGAATATGCTTAAGCCT     SLNMLKP       1    0
TCGTTGAATATTCCGCGGTGG     SLNIPRW       1    0
TCGTTGAATCATATGCATTAT     SLNHMHY       1    0
TCGTTGAATCCTCTTGCGGAG     SLNPLAE       1    0
TCGTTGAATCCTGCGACTCAG     SLNPATQ       1    0
TCGTTGAATCGTCCTAAAACA     SLNRPKT       1    0
TCGTTGAATCGTCCTAATTCA     SLNRPNS       1    0
TCGTTGAATCTTAATGCTTAT     SLNLNAY       1    0
TCGTTGAATCTTAGTTTGCAG     SLNLSLQ       1    0
TCGTTGAATGATTTGAAGAAT     SLNDLKN       1    0
TCGTTGAATGCGAATTGTGGT     SLNANCG       1    0
TCGTTGAATGCGGGTCTTAGG     SLNAGLR       1    0
TCGTTGAATGGGTTGTCAGCA     SLNGLSA       1    0
TCGTTGAATTGGGCGGCTCCT     SLNWAAP       1    0
TCGTTGAATTGTAAGTGGAAT     SLNCKWN       1    0
TCGTTGAATTGTGCTCGTCTT     SLNCARL       1    0
TCGTTGAATTGTGCTGTGCCG     SLNCAVP       1    0
TCGTTGAATTTGCCGCATCTG     SLNLPHL       1    0
TCGTTGAATTTGGAGCAGGGA     SLNLEQG       1    0
TCGTTGAATTTGGAGCAGGGT     SLNLEQG       1    0
TCGTTGAATTTTAAGATTAAG     SLNFKIK       1    0
TCGTTGAATTTTAAGATTAAT     SLNFKIN       1    0
TCGTTGAATTTTCCGCGGTGG     SLNFPRW       1    0
TCGTTGACATCTCCGACATTA     SLTSPTL       1    0
TCGTTGACGACGTTGATGCAT     SLTTLMH       1    0
TCGTTGACGATTCATTAGATG     SLTIHQM       1    0
TCGTTGACGATTGCTCGGCTT     SLTIARL       1    0
TCGTTGACGCTTAGTGCTCAT     SLTLSAH       1    0
TCGTTGACGGATGATATTCAG     SLTDDIQ       1    0
TCGTTGACGGATGGTGAGTGG     SLTDGEW       1    0
TCGTTGACGGCGCAGTCGCTT     SLTAQSL       1    0
TCGTTGACGGCGGGTAATGTG     SLTAGNV       1    0
TCGTTGACGGGTTCGCAGAAG     SLTGSQK       1    0
TCGTTGACGGGTTTACAAAAA     SLTGLQK       1    0
TCGTTGACGGGTTTTCTTTTT     SLTGFLF       1    0
TCGTTGACGGTGTATACTCGT     SLTVYTR       1    0
TCGTTGACGGTTTGGCGGATT     SLTVWRI       1    0
TCGTTGACGGTTTGGCGTAAA     SLTVWRK       1    0
TCGTTGACGTAGCTGACGAGG     SLTQLTR       1    0
TCGTTGACGTAGCTGACGAGT     SLTQLTS       1    0
TCGTTGACGTCGGAGCAGAGT     SLTSEQS       1    0
TCGTTGACGTCGGAGCTGTGG     SLTSELW       1    0
TCGTTGACGTGGCCTACTGAG     SLTWPTE       1    0
TCGTTGACTAAGATGTATCGG     SLTKMYR       1    0
TCGTTGACTACGTTGGATGAG     SLTTLDE       1    0
TCGTTGACTAGTAGTGCTTCT     SLTSSAS       1    0
TCGTTGACTATTAAGCTTAAA     SLTIKLK       1    0
TCGTTGACTATTAAGCTTAAT     SLTIKLN       1    0
TCGTTGACTCCTATTGCTAGT     SLTPIAS       1    0
TCGTTGACTCCTTCTAATAGT     SLTPSNS       1    0
TCGTTGACTCGTGGTGGTACA     SLTRGGT       1    0
TCGTTGACTCGTGGTGGTACT     SLTRGGT       1    0
TCGTTGACTGCGCAGCTGGGA     SLTAQLG       1    0
TCGTTGACTGCGCAGCTGGGT     SLTAQLG       1    0
TCGTTGACTGCGGATGCTAAT     SLTADAN       1    0
TCGTTGACTGCTCGGGAGAAT     SLTAREN       1    0
TCGTTGACTGTGCTTAAGTAG     SLTVLKQ       1    0
TCGTTGACTGTGTTGCCTCTG     SLTVLPL       1    0
TCGTTGACTTAGATGGGTGTG     SLTQMGV       1    0
TCGTTGACTTAGGATAAGCAT     SLTQDKH       1    0
TCGTTGACTTAGGTGTCGGAT     SLTQVSD       1    0
TCGTTGACTTTTTGGCAATCA     SLTFWQS       1    0
TCGTTGAGGACTACTGCTGTT     SLRTTAV       1    0
TCGTTGAGGGCGACGCATCCT     SLRATHP       1    0
TCGTTGAGGGCTCCTGAGTGT     SLRAPEC       1    0
TCGTTGAGGTATGCTACGGAT     SLRYATD       1    0
TCGTTGAGGTATTGTGTTACG     SLRYCVT       1    0
TCGTTGAGGTCGGATTCAAAA     SLRSDSK       1    0
TCGTTGAGGTCGGATTCTTTT     SLRSDSF       1    0
TCGTTGAGGTCGGTGCCGATT     SLRSVPI       1    0
TCGTTGAGGTCTACGCCTGAG     SLRSTPE       1    0
TCGTTGAGGTTTTGTGTTACG     SLRFCVT       1    0
TCGTTGAGTAAGCCGATTGGT     SLSKPIG       1    0
TCGTTGAGTACTAGTCCGCAT     SLSTSPH       1    0
TCGTTGAGTATTATTAATCGT     SLSIINR       1    0
TCGTTGAGTCAGCGTAATCTG     SLSQRNL       1    0
TCGTTGAGTCAGGATGGACCG     SLSQDGP       1    0
TCGTTGAGTCAGGATGGTCCG     SLSQDGP       1    0
TCGTTGAGTCATTGGGAAACG     SLSHWET       1    0
TCGTTGAGTCATTGGGATTCG     SLSHWDS       1    0
TCGTTGAGTCCTGATATTCGT     SLSPDIR       1    0
TCGTTGAGTGATGATCATACT     SLSDDHT       1    0
TCGTTGAGTGTGATTGATAGG     SLSVIDR       1    0
TCGTTGAGTGTTAAGGGGATG     SLSVKGM       1    0
TCGTTGAGTTCGCCTATTGCG     SLSSPIA       1    0
TCGTTGATAAGAACGAAACCA     SLIRTKP       1    0
TCGTTGATGAAAACGAAACCG     SLMKTKP       1    0
TCGTTGATGAAGCTTCTTAGT     SLMKLLS       1    0
TCGTTGATGAAGTCGAAGCCT     SLMKSKP       1    0
TCGTTGATGAATGTTTAGGAG     SLMNVQE       1    0
TCGTTGATGAATGTTTAGGAT     SLMNVQD       1    0
TCGTTGATGACGAGTCCGCAT     SLMTSPH       1    0
TCGTTGATGCAGGCGTGGAGG     SLMQAWR       1    0
TCGTTGATGCAGGCGTGGAGT     SLMQAWS       1    0
TCGTTGATGCTTGGGTGTGTT     SLMLGCV       1    0
TCGTTGATGGCGAATACTGCG     SLMANTA       1    0
TCGTTGATGGGTGTGTGGCAT     SLMGVWH       1    0
TCGTTGATGGTTAAGCATAAG     SLMVKHK       1    0
TCGTTGATGTATCCGGATGCT     SLMYPDA       1    0
TCGTTGATGTATTCGTTTCCG     SLMYSFP       1    0
TCGTTGATGTCGTCGAAAAGG     SLMSSKR       1    0
TCGTTGATGTCGTCGAATAGG     SLMSSNR       1    0
TCGTTGATGTTGAATTTGAAT     SLMLNLN       1    0
TCGTTGATGTTTAATAATTCA     SLMFNNS       1    0
TCGTTGATGTTTGCTTCGGGT     SLMFASG       1    0
TCGTTGATTAAGTCTTAAAAG     SLIKS*K       1    0
TCGTTGATTCCTGAGAAGATG     SLIPEKM       1    0
TCGTTGATTCCTTCGTGGGAG     SLIPSWE       1    0
TCGTTGATTGAGCGGATGACA     SLIERMT       1    0
TCGTTGATTGAGCGGATGACT     SLIERMT       1    0
TCGTTGATTGATACTTCGGGA     SLIDTSG       1    0
TCGTTGATTGATACTTCGGGT     SLIDTSG       1    0
TCGTTGATTGATCATCTGCCG     SLIDHLP       1    0
TCGTTGATTGCGCATGTTCGA     SLIAHVR       1    0
TCGTTGATTGCGCATGTTCGT     SLIAHVR       1    0
TCGTTGATTTATCCTTCTATA     SLIYPSI       1    0
TCGTTGATTTATCCTTCTATT     SLIYPSI       1    0
TCGTTGCAACCAGAACAACAG     SLQPEQQ       1    0
TCGTTGCAGAAGTGGAAGACT     SLQKWKT       1    0
TCGTTGCAGAATTATTGTTGT     SLQNYCC       1    0
TCGTTGCAGACGACGGAGGAG     SLQTTEE       1    0
TCGTTGCAGATGACTCTTCAA     SLQMTLQ       1    0
TCGTTGCAGATGACTCTTCAT     SLQMTLH       1    0
TCGTTGCAGATTAAGCCGCGA     SLQIKPR       1    0
TCGTTGCAGATTAAGCCGCGT     SLQIKPR       1    0
TCGTTGCAGCATATTAATATG     SLQHINM       1    0
TCGTTGCAGCATCTGGTGCAG     SLQHLVQ       1    0
TCGTTGCAGCCGGGTGTTCGT     SLQPGVR       1    0
TCGTTGCAGCCGTTGCCGCGG     SLQPLPR       1    0
TCGTTGCAGCGGGAGATGTAT     SLQREMY       1    0
TCGTTGCAGCGTAATCTTGCT     SLQRNLA       1    0
TCGTTGCAGCGTCTGATGATG     SLQRLMM       1    0
TCGTTGCAGCGTCTGATGATT     SLQRLMI       1    0
TCGTTGCAGCTTGGGACGCAT     SLQLGTH       1    0
TCGTTGCAGGAGCCTATTACG     SLQEPIT       1    0
TCGTTGCAGTAGATTTCGGGG     SLQQISG       1    0
TCGTTGCAGTAGATTTCGGTT     SLQQISV       1    0
TCGTTGCAGTATCTTCTTCTT     SLQYLLL       1    0
TCGTTGCAGTCTACTCGTGCG     SLQSTRA       1    0
TCGTTGCAGTGGCGTAGTTGT     SLQWRSC       1    0
TCGTTGCAGTGTCGGGTGCTG     SLQCRVL       1    0
TCGTTGCAGTGTTTTCTGAGG     SLQCFLR       1    0
TCGTTGCAGTTGGCTCAGACG     SLQLAQT       1    0
TCGTTGCAGTTTATGAGTTGG     SLQFMSW       1    0
TCGTTGCATAAGTATTTGCCG     SLHKYLP       1    0
TCGTTGCATAAGTATTTGCCT     SLHKYLP       1    0
TCGTTGCATAATTATAAGAGT     SLHNYKS       1    0
TCGTTGCATACGCTGCAGTTG     SLHTLQL       1    0
TCGTTGCATACTTAGGTGGCG     SLHTQVA       1    0
TCGTTGCATAGGAGTGCGGAT     SLHRSAD       1    0
TCGTTGCATCATATTATTTCG     SLHHIIS       1    0
TCGTTGCATCATATTATTTCT     SLHHIIS       1    0
TCGTTGCATCATCCTCATGCT     SLHHPHA       1    0
TCGTTGCATGAGAAGGGGCAG     SLHEKGQ       1    0
TCGTTGCATGCTCCTAATATG     SLHAPNM       1    0
TCGTTGCATTATCAGTATGTT     SLHYQYV       1    0
TCGTTGCATTCTCATTCTCGA     SLHSHSR       1    0
TCGTTGCATTCTTCTTCGGAT     SLHSSSD       1    0
TCGTTGCATTGGGATGGGGCT     SLHWDGA       1    0
TCGTTGCCGAAGATTAGTACA     SLPKIST       1    0
TCGTTGCCGAAGATTAGTACT     SLPKIST       1    0
TCGTTGCCGAATAAGAATCGT     SLPNKNR       1    0
TCGTTGCCGAATTGTGAGGCT     SLPNCEA       1    0
TCGTTGCCGAGGGTTAGTGAT     SLPRVSD       1    0
TCGTTGCCGAGTCTGACGAAG     SLPSLTK       1    0
TCGTTGCCGATGATGGAGTCG     SLPMMES       1    0
TCGTTGCCGCAAGCAAGGAAA     SLPQARK       1    0
TCGTTGCCGCCTAAGCCAACA     SLPPKPT       1    0
TCGTTGCCGCCTAAGCCTACA     SLPPKPT       1    0
TCGTTGCCGCTGAGGTTGGCA     SLPLRLA       1    0
TCGTTGCCGCTGAGGTTGGCT     SLPLRLA       1    0
TCGTTGCCGCTGCAGAGTTCT     SLPLQSS       1    0
TCGTTGCCGCTTCCGTCTGCT     SLPLPSA       1    0
TCGTTGCCGCTTCTTTAGATG     SLPLLQM       1    0
TCGTTGCCGCTTGCTTGGAAT     SLPLAWN       1    0
TCGTTGCCGGAGTAGACTCGG     SLPEQTR       1    0
TCGTTGCCGTAGAAGAATGAA     SLPQKNE       1    0
TCGTTGCCGTAGAAGAATGAT     SLPQKND       1    0
TCGTTGCCGTATCCGTGGTCG     SLPYPWS       1    0
TCGTTGCCGTATGAGAATATG     SLPYENM       1    0
TCGTTGCCGTCTCGGGGTGAG     SLPSRGE       1    0
TCGTTGCCGTCTTCTAAGCAG     SLPSSKQ       1    0
TCGTTGCCGTGTATGACTCTT     SLPCMTL       1    0
TCGTTGCCGTGTCATCAGAAG     SLPCHQK       1    0
TCGTTGCCGTTGCCGTCGCCT     SLPLPSP       1    0
TCGTTGCCGTTGCGGCAGGAG     SLPLRQE       1    0
TCGTTGCCTAATGAGTCGACG     SLPNEST       1    0
TCGTTGCCTAATGTGGAGATT     SLPNVEI       1    0
TCGTTGCCTAATGTGGATAAA     SLPNVDK       1    0
TCGTTGCCTAATTGGCTTGAA     SLPNWLE       1    0
TCGTTGCCTAGGTCGGTTACG     SLPRSVT       1    0
TCGTTGCCTCCTAGTGTTACT     SLPPSVT       1    0
TCGTTGCCTCCTGATACGTAT     SLPPDTY       1    0
TCGTTGCCTCGTGCTAATCAT     SLPRANH       1    0
TCGTTGCCTGAGGCGGAGCTA     SLPEAEL       1    0
TCGTTGCCTGAGGCGGAGCTT     SLPEAEL       1    0
TCGTTGCCTGATTTTTGGGTA     SLPDFWV       1    0
TCGTTGCCTGATTTTTGGGTT     SLPDFWV       1    0
TCGTTGCCTGGGACGTTTTAT     SLPGTFY       1    0
TCGTTGCCTTCGCCTAGGGAT     SLPSPRD       1    0
TCGTTGCGGACTTTTATTCCA     SLRTFIP       1    0
TCGTTGCGGACTTTTATTCCT     SLRTFIP       1    0
TCGTTGCGGATGAGTTTTTAT     SLRMSFY       1    0
TCGTTGCGGATGCATTAAAGA     SLRMH*R       1    0
TCGTTGCGGATTAGTTTTTCT     SLRISFS       1    0
TCGTTGCGGCAGGATACGGAT     SLRQDTD       1    0
TCGTTGCGGCATGATAAGACA     SLRHDKT       1    0
TCGTTGCGGCATGATAAGACT     SLRHDKT       1    0
TCGTTGCGGGATTTTTATACA     SLRDFYT       1    0
TCGTTGCGGGATTTTTATACT     SLRDFYT       1    0
TCGTTGCGGTAGGTTTGGGAA     SLRQVWE       1    0
TCGTTGCGGTAGGTTTGGGAT     SLRQVWD       1    0
TCGTTGCGGTCTTATACGACG     SLRSYTT       1    0
TCGTTGCGGTTGCATTATTGT     SLRLHYC       1    0
TCGTTGCGTACTCATTGGTCG     SLRTHWS       1    0
TCGTTGCGTACTGTTTCGCAG     SLRTVSQ       1    0
TCGTTGCGTACTGTTTCGCAT     SLRTVSH       1    0
TCGTTGCGTAGTCCTGAGCCA     SLRSPEP       1    0
TCGTTGCGTATTACTCCTGAT     SLRITPD       1    0
TCGTTGCGTCATGCGTCTTCG     SLRHASS       1    0
TCGTTGCGTCATGCGTCTTCT     SLRHASS       1    0
TCGTTGCGTCCTCTGTTGTGG     SLRPLLW       1    0
TCGTTGCGTCCTCTGTTGTGT     SLRPLLC       1    0
TCGTTGCGTGAGCTTTATACT     SLRELYT       1    0
TCGTTGCGTGAGTATGAGCCT     SLREYEP       1    0
TCGTTGCGTGATCCGAAGTTG     SLRDPKL       1    0
TCGTTGCGTGTGCCTCATGTT     SLRVPHV       1    0
TCGTTGCGTGTGTATGTGCCG     SLRVYVP       1    0
TCGTTGCGTTCGGGTCTTTCG     SLRSGLS       1    0
TCGTTGCGTTGTCCTGAGCCT     SLRCPEP       1    0
TCGTTGCTGAGTGCTACGGTG     SLLSATV       1    0
TCGTTGCTGCAGACTGATTTG     SLLQTDL       1    0
TCGTTGCTGCATACGTCTTCG     SLLHTSS       1    0
TCGTTGCTGCCGAGTTTTACG     SLLPSFT       1    0
TCGTTGCTGCGTTCTCATTAG     SLLRSHQ       1    0
TCGTTGCTGGCGACGAGTATT     SLLATSI       1    0
TCGTTGCTGGTGAAGAGTCCG     SLLVKSP       1    0
TCGTTGCTGGTGACGCCTTTG     SLLVTPL       1    0
TCGTTGCTGTGTCCTCAGACG     SLLCPQT       1    0
TCGTTGCTTAGGTTGAATGAG     SLLRLNE       1    0
TCGTTGCTTCATTGTACTACG     SLLHCTT       1    0
TCGTTGCTTCCTGTTCATCAG     SLLPVHQ       1    0
TCGTTGCTTCTGAGTCATCAG     SLLLSHQ       1    0
TCGTTGCTTGAGACGCCGCAG     SLLETPQ       1    0
TCGTTGCTTGAGACGCCGCAT     SLLETPH       1    0
TCGTTGCTTGCGGAGTAAACT     SLLAE*T       1    0
TCGTTGCTTGCGGAGTATACG     SLLAEYT       1    0
TCGTTGCTTGCTGATTTTCTG     SLLADFL       1    0
TCGTTGCTTGTGCATGAGAGA     SLLVHER       1    0
TCGTTGCTTGTGCATGAGAGT     SLLVHES       1    0
TCGTTGCTTTGGTGGAATACA     SLLWWNT       1    0
TCGTTGCTTTGGTGGAATACT     SLLWWNT       1    0
TCGTTGCTTTGGTTGAATGAG     SLLWLNE       1    0
TCGTTGGAAGGGTCAACGAAA     SLEGSTK       1    0
TCGTTGGAGAAGGGGTGGCAG     SLEKGWQ       1    0
TCGTTGGAGAATTGGCTGGTG     SLENWLV       1    0
TCGTTGGAGACAGGACAGAGG     SLETGQR       1    0
TCGTTGGAGACGCTGCCTGCG     SLETLPA       1    0
TCGTTGGAGACTGGTCAGTGG     SLETGQW       1    0
TCGTTGGAGATGTCTGAGTGT     SLEMSEC       1    0
TCGTTGGAGCAGCCGTGTTTA     SLEQPCL       1    0
TCGTTGGAGCAGCCGTGTTTT     SLEQPCF       1    0
TCGTTGGAGCATAATGAGGCT     SLEHNEA       1    0
TCGTTGGAGCCTGATTATACT     SLEPDYT       1    0
TCGTTGGAGCGGTTTCATCAG     SLERFHQ       1    0
TCGTTGGAGGAGGAGGCGCAT     SLEEEAH       1    0
TCGTTGGAGTTGCTTAGGATG     SLELLRM       1    0
TCGTTGGAGTTTCCGTGGCTT     SLEFPWL       1    0
TCGTTGGAGTTTTGGCTGGTG     SLEFWLV       1    0
TCGTTGGATAAGTCGGCTTCA     SLDKSAS       1    0
TCGTTGGATAAGTCGGCTTCT     SLDKSAS       1    0
TCGTTGGATACGACTCAGATT     SLDTTQI       1    0
TCGTTGGATACGTTGAGTACA     SLDTLST       1    0
TCGTTGGATAGTATTTCTCTA     SLDSISL       1    0
TCGTTGGATCATTTTCGTCAG     SLDHFRQ       1    0
TCGTTGGATCGGCGTGGTTCG     SLDRRGS       1    0
TCGTTGGATCTGTGGCCACAG     SLDLWPQ       1    0
TCGTTGGATGAGCAGAATCCT     SLDEQNP       1    0
TCGTTGGATGCTCCTAAGACG     SLDAPKT       1    0
TCGTTGGATGTTCTTGCGAGG     SLDVLAR       1    0
TCGTTGGATTATTCGAATGGG     SLDYSNG       1    0
TCGTTGGATTATTCGAATGGT     SLDYSNG       1    0
TCGTTGGATTCGTTGAGTACT     SLDSLST       1    0
TCGTTGGATTTGATTTCGGAT     SLDLISD       1    0
TCGTTGGATTTGATTTCGGTG     SLDLISV       1    0
TCGTTGGCAAAGGGGACAACG     SLAKGTT       1    0
TCGTTGGCGAATGAGAATTGT     SLANENC       1    0
TCGTTGGCGACGAGGCAGGAG     SLATRQE       1    0
TCGTTGGCGACGAGGCAGGTG     SLATRQV       1    0
TCGTTGGCGACGCCGAATGAG     SLATPNE       1    0
TCGTTGGCGAGGTCGGTTAAT     SLARSVN       1    0
TCGTTGGCGAGTTCTTATCTA     SLASSYL       1    0
TCGTTGGCGAGTTCTTATCTT     SLASSYL       1    0
TCGTTGGCGTGTACTAATTGT     SLACTNC       1    0
TCGTTGGCTAAGGGGACTACG     SLAKGTT       1    0
TCGTTGGCTACGAATCTGTAG     SLATNLQ       1    0
TCGTTGGCTACTACGTATGAT     SLATTYD       1    0
TCGTTGGCTACTCCGTAGGTA     SLATPQV       1    0
TCGTTGGCTACTCCGTAGGTT     SLATPQV       1    0
TCGTTGGCTACTGCTGCTGTG     SLATAAV       1    0
TCGTTGGCTATTATGAAGAAG     SLAIMKK       1    0
TCGTTGGCTCGTCTTAATGGA     SLARLNG       1    0
TCGTTGGCTCGTCTTAATGGT     SLARLNG       1    0
TCGTTGGCTGATTAAAAGAAA     SLAD*KK       1    0
TCGTTGGCTGCGAAGGATTTT     SLAAKDF       1    0
TCGTTGGCTGCGTAGGATTTT     SLAAQDF       1    0
TCGTTGGCTGCTTCGCATACA     SLAASHT       1    0
TCGTTGGCTGCTTCGCATACT     SLAASHT       1    0
TCGTTGGCTGGGCGTTATGCG     SLAGRYA       1    0
TCGTTGGCTGTTTTTGTGAAT     SLAVFVN       1    0
TCGTTGGCTTTGATTACGGAG     SLALITE       1    0
TCGTTGGCTTTGATTACGGAT     SLALITD       1    0
TCGTTGGCTTTTGTGAATATT     SLAFVNI       1    0
TCGTTGGGGAAGGCTTATTAT     SLGKAYY       1    0
TCGTTGGGGAAGGCTTATTTG     SLGKAYL       1    0
TCGTTGGGGACTCATTCTCAA     SLGTHSQ       1    0
TCGTTGGGGACTCATTCTCTT     SLGTHSL       1    0
TCGTTGGGGAGTTGGGCTTCT     SLGSWAS       1    0
TCGTTGGGGAGTTTTTGGTAT     SLGSFWY       1    0
TCGTTGGGGATTCCTAAGCTT     SLGIPKL       1    0
TCGTTGGGGCATCTGCCGTCT     SLGHLPS       1    0
TCGTTGGGGCTTCCTAAGCTT     SLGLPKL       1    0
TCGTTGGGGCTTTGGCCTGAG     SLGLWPE       1    0
TCGTTGGGGGCGATGATTCTG     SLGAMIL       1    0
TCGTTGGGGGTGCTGCTGTAT     SLGVLLY       1    0
TCGTTGGGGTATGTTCGGGGT     SLGYVRG       1    0
TCGTTGGGTAATAATATTCTG     SLGNNIL       1    0
TCGTTGGGTCAGGTTTTGTTA     SLGQVLL       1    0
TCGTTGGGTCAGGTTTTGTTT     SLGQVLF       1    0
TCGTTGGGTCCGAGGACTGTG     SLGPRTV       1    0
TCGTTGGGTGAGCAGGATACG     SLGEQDT       1    0
TCGTTGGGTGCTACTTCTTCG     SLGATSS       1    0
TCGTTGGGTTCGCATAAGTCG     SLGSHKS       1    0
TCGTTGGGTTTTACGTCGTCT     SLGFTSS       1    0
TCGTTGGTGACAAAAGGGAAG     SLVTKGK       1    0
TCGTTGGTGACGGGGTGGTAG     SLVTGWQ       1    0
TCGTTGGTGACTTCTGATGTT     SLVTSDV       1    0
TCGTTGGTGATTATGCCTACG     SLVIMPT       1    0
TCGTTGGTGCATCTTTGGCCG     SLVHLWP       1    0
TCGTTGGTGCATCTTTGGCCT     SLVHLWP       1    0
TCGTTGGTGGATGGGACTGCT     SLVDGTA       1    0
TCGTTGGTGGGGAGGACGAAA     SLVGRTK       1    0
TCGTTGGTGGGGAGGACGGAT     SLVGRTD       1    0
TCGTTGGTGTATAAGTATTGG     SLVYKYW       1    0
TCGTTGGTGTTGGTGAAGAAG     SLVLVKK       1    0
TCGTTGGTTAAGTCTTCTCTG     SLVKSSL       1    0
TCGTTGGTTACGTGGAATATG     SLVTWNM       1    0
TCGTTGGTTACTAAGACTGTG     SLVTKTV       1    0
TCGTTGGTTAGTAAGCTTGAT     SLVSKLD       1    0
TCGTTGGTTAGTGATTCGTTT     SLVSDSF       1    0
TCGTTGGTTCATTTTCATTAG     SLVHFHQ       1    0
TCGTTGGTTCCTTCTCATGCA     SLVPSHA       1    0
TCGTTGGTTCCTTCTCATGCT     SLVPSHA       1    0
TCGTTGGTTCGTAATATTCAT     SLVRNIH       1    0
TCGTTGGTTCTGGATCCTATT     SLVLDPI       1    0
TCGTTGGTTGTGTCGGCTGAG     SLVVSAE       1    0
TCGTTGGTTTATACTTCTAAA     SLVYTSK       1    0
TCGTTGGTTTATACTTCTAAT     SLVYTSN       1    0
TCGTTGGTTTCTATTTCGCGG     SLVSISR       1    0
TCGTTGGTTTTTCCTCCGCCT     SLVFPPP       1    0
TCGTTGTAGACGTCGAATACT     SLQTSNT       1    0
TCGTTGTAGATTTCGTTGAAT     SLQISLN       1    0
TCGTTGTAGTTTTCGTTGAAT     SLQFSLN       1    0
TCGTTGTATAAGGCTCTTCAT     SLYKALH       1    0
TCGTTGTATAATAGTTGGGAT     SLYNSWD       1    0
TCGTTGTATACGCGTGATCCT     SLYTRDP       1    0
TCGTTGTATACTTGGATGGTA     SLYTWMV       1    0
TCGTTGTATATGGATGGTCGG     SLYMDGR       1    0
TCGTTGTATATTTCGAATGCT     SLYISNA       1    0
TCGTTGTATCATGTGCCGCAG     SLYHVPQ       1    0
TCGTTGTATCATGTGCCGCAT     SLYHVPH       1    0
TCGTTGTATCCTGCAAAGGGA     SLYPAKG       1    0
TCGTTGTATCCTGCTTTGGGT     SLYPALG       1    0
TCGTTGTATGATCCTAAGGGA     SLYDPKG       1    0
TCGTTGTATGATCCTAAGGGT     SLYDPKG       1    0
TCGTTGTATGTGCCGAGTAAG     SLYVPSK       1    0
TCGTTGTATTAGACGTATCCT     SLYQTYP       1    0
TCGTTGTATTATAATGTTCAG     SLYYNVQ       1    0
TCGTTGTATTCGAATACTTTG     SLYSNTL       1    0
TCGTTGTATTCTTGGATGGTT     SLYSWMV       1    0
TCGTTGTATTGTCTGACGCGT     SLYCLTR       1    0
TCGTTGTATTTGGATCGGTAT     SLYLDRY       1    0
TCGTTGTCGAATGCGGTTTAG     SLSNAVQ       1    0
TCGTTGTCGACGAATCCTTAT     SLSTNPY       1    0
TCGTTGTCGACGGCGCGTTTT     SLSTARF       1    0
TCGTTGTCGAGGCAGTTGGCG     SLSRQLA       1    0
TCGTTGTCGAGGCAGTTGGCT     SLSRQLA       1    0
TCGTTGTCGCCGCCTAAGATG     SLSPPKM       1    0
TCGTTGTCGGAGGCGAGTGGT     SLSEASG       1    0
TCGTTGTCGGCGGATAATGGG     SLSADNG       1    0
TCGTTGTCGGCGGATAATGGT     SLSADNG       1    0
TCGTTGTCGGGGCTGGATGCT     SLSGLDA       1    0
TCGTTGTCGGTGGCGAGTGGT     SLSVASG       1    0
TCGTTGTCGTTTGAGACTCTT     SLSFETL       1    0
TCGTTGTCTAATGAGTGTCGG     SLSNECR       1    0
TCGTTGTCTAGGCTGTCTCGT     SLSRLSR       1    0
TCGTTGTCTAGTATGCAGGAT     SLSSMQD       1    0
TCGTTGTCTCATACGAATTCA     SLSHTNS       1    0
TCGTTGTCTCCGGGTCCGACG     SLSPGPT       1    0
TCGTTGTCTCCTGTGGGTACT     SLSPVGT       1    0
TCGTTGTCTCGGGTGAGTAAT     SLSRVSN       1    0
TCGTTGTCTCTTACGAATTCT     SLSLTNS       1    0
TCGTTGTCTGCTTCGATTAGT     SLSASIS       1    0
TCGTTGTCTGTTACGGTTCCA     SLSVTVP       1    0
TCGTTGTCTGTTACGGTTCCT     SLSVTVP       1    0
TCGTTGTCTTAGATGTATCTT     SLSQMYL       1    0
TCGTTGTCTTATTCTGCTCAG     SLSYSAQ       1    0
TCGTTGTGGACGAAGACGTTT     SLWTKTF       1    0
TCGTTGTGGACGGGGCTGCCG     SLWTGLP       1    0
TCGTTGTGGACTCGTATTGGT     SLWTRIG       1    0
TCGTTGTGGCATTCTGTGCCA     SLWHSVP       1    0
TCGTTGTGGCATTCTGTGCCT     SLWHSVP       1    0
TCGTTGTGGCCGGTGGTGAAA     SLWPVVK       1    0
TCGTTGTGGCGTCCTAGGGAG     SLWRPRE       1    0
TCGTTGTGGTCTCATATTTAG     SLWSHIQ       1    0
TCGTTGTGTCGTACTAATTAT     SLCRTNY       1    0
TCGTTGTGTCTTGATAAGAGG     SLCLDKR       1    0
TCGTTGTGTCTTGATAAGAGT     SLCLDKS       1    0
TCGTTGTGTGTTTTTAATAGG     SLCVFNR       1    0
TCGTTGTGTTGTCCTCCTAGT     SLCCPPS       1    0
TCGTTGTTGAAGCCGATTTAG     SLLKPIQ       1    0
TCGTTGTTGACGCATACTTTT     SLLTHTF       1    0
TCGTTGTTGCATACGGTTCAA     SLLHTVQ       1    0
TCGTTGTTGCATACGGTTCAT     SLLHTVH       1    0
TCGTTGTTGCATTCTATTTTG     SLLHSIL       1    0
TCGTTGTTGCCTGGGTGGTTT     SLLPGWF       1    0
TCGTTGTTGCGTAATCCGTCA     SLLRNPS       1    0
TCGTTGTTGCGTAATCCGTCT     SLLRNPS       1    0
TCGTTGTTGGATAAGCATGAT     SLLDKHD       1    0
TCGTTGTTGGATCATAAGTAT     SLLDHKY       1    0
TCGTTGTTGTTTACGGGGAGT     SLLFTGS       1    0
TCGTTGTTTACTGGGGGGCAT     SLFTGGH       1    0
TCGTTGTTTATTAAGCCGCCG     SLFIKPP       1    0
TCGTTGTTTATTGGGTATCCG     SLFIGYP       1    0
TCGTTGTTTATTGGGTATCCT     SLFIGYP       1    0
TCGTTGTTTTATATGGTGAGG     SLFYMVR       1    0
TCGTTTAAACGTACTGCTCAG     SFKRTAQ       1    0
TCGTTTAAGAGTGCTCCTGTT     SFKSAPV       1    0
TCGTTTAAGATTTCTACTCGG     SFKISTR       1    0
TCGTTTAAGATTTCTACTCGT     SFKISTR       1    0
TCGTTTAAGCAGTCGGAGATT     SFKQSEI       1    0
TCGTTTAAGCAGTCGTTTGTT     SFKQSFV       1    0
TCGTTTAAGCCGTCGCCTGAA     SFKPSPE       1    0
TCGTTTAAGCCGTCGCCTGAT     SFKPSPD       1    0
TCGTTTAAGCCTAGTGTTGAT     SFKPSVD       1    0
TCGTTTAAGCTGCCGTAGACG     SFKLPQT       1    0
TCGTTTAAGCTGTCGTTTGTT     SFKLSFV       1    0
TCGTTTAAGGTGACACCAACG     SFKVTPT       1    0
TCGTTTAAGGTGCCGACGATG     SFKVPTM       1    0
TCGTTTAAGGTGGCGACTGAT     SFKVATD       1    0
TCGTTTAAGTATGGTCCTGAT     SFKYGPD       1    0
TCGTTTAAGTGGAATGCTACG     SFKWNAT       1    0
TCGTTTAAGTTGACGGAGGTG     SFKLTEV       1    0
TCGTTTAAGTTGACGGAGGTT     SFKLTEV       1    0
TCGTTTAATAATGATGATCCA     SFNNDDP       1    0
TCGTTTAATAATGATGATCCT     SFNNDDP       1    0
TCGTTTAATACGGATGCTATT     SFNTDAI       1    0
TCGTTTAATATTAAGCCTTAT     SFNIKPY       1    0
TCGTTTAATCATACGTTGTCT     SFNHTLS       1    0
TCGTTTAATCATTTGCCTTGG     SFNHLPW       1    0
TCGTTTAATCCTAGTAGTCCT     SFNPSSP       1    0
TCGTTTAATCCTGATCAGAAT     SFNPDQN       1    0
TCGTTTAATCGGCAGGTTCCT     SFNRQVP       1    0
TCGTTTAATCGGCATCTGAAT     SFNRHLN       1    0
TCGTTTAATCGGCATCTGTAT     SFNRHLY       1    0
TCGTTTAATGATGTGCATCCT     SFNDVHP       1    0
TCGTTTAATGCGCGTCCTAGT     SFNARPS       1    0
TCGTTTAATGCTGATGATCGT     SFNADDR       1    0
TCGTTTAATGGTCAGAGTCAG     SFNGQSQ       1    0
TCGTTTAATTATCATGAGTAT     SFNYHEY       1    0
TCGTTTAATTCTCTTACGCAT     SFNSLTH       1    0
TCGTTTACGAATTTGCATCCT     SFTNLHP       1    0
TCGTTTACGAGGTGGGAGAGA     SFTRWER       1    0
TCGTTTACGCCGAATACGCCG     SFTPNTP       1    0
TCGTTTACGCTTGATGATCCT     SFTLDDP       1    0
TCGTTTACGGATGCGTTTCGT     SFTDAFR       1    0
TCGTTTACGGCTGAGTCTCGG     SFTAESR       1    0
TCGTTTACGGGTCAGATTGGT     SFTGQIG       1    0
TCGTTTACGTGGTGGGAGAGT     SFTWWES       1    0
TCGTTTACTACGACTGGTTCT     SFTTTGS       1    0
TCGTTTACTATGAATAGTATT     SFTMNSI       1    0
TCGTTTACTATTAATGTAGCA     SFTINVA       1    0
TCGTTTACTATTAATGTTGCA     SFTINVA       1    0
TCGTTTACTCAGCTTAATGCG     SFTQLNA       1    0
TCGTTTACTCATAGGTGTACT     SFTHRCT       1    0
TCGTTTACTCTTACTCAGAGT     SFTLTQS       1    0
TCGTTTACTCTTTTGGCTCGA     SFTLLAR       1    0
TCGTTTACTCTTTTGGCTCGT     SFTLLAR       1    0
TCGTTTACTGAGACTGTGCAG     SFTETVQ       1    0
TCGTTTACTGAGGTGCATGAG     SFTEVHE       1    0
TCGTTTACTGTGACTGTGCAG     SFTVTVQ       1    0
TCGTTTACTGTGCATAAGTAT     SFTVHKY       1    0
TCGTTTACTTCTTAGAATGGG     SFTSQNG       1    0
TCGTTTACTTCTTAGAATGTT     SFTSQNV       1    0
TCGTTTACTTCTTCGCAGGCG     SFTSSQA       1    0
TCGTTTACTTTGCCGCTGCTG     SFTLPLL       1    0
TCGTTTAGGAATTTTGCGCAG     SFRNFAQ       1    0
TCGTTTAGGGTGTCTAAGCTG     SFRVSKL       1    0
TCGTTTAGGTTTTGGGAGAGA     SFRFWER       1    0
TCGTTTAGGTTTTGGGAGAGT     SFRFWES       1    0
TCGTTTAGTAATGGTAATTAT     SFSNGNY       1    0
TCGTTTAGTACTCTGTTGTCT     SFSTLLS       1    0
TCGTTTAGTACTGATAAGTCT     SFSTDKS       1    0
TCGTTTAGTAGTACGACGTAG     SFSSTTQ       1    0
TCGTTTAGTCATATGGATGGT     SFSHMDG       1    0
TCGTTTAGTCCGGAGCGTCAA     SFSPERQ       1    0
TCGTTTAGTCCGGAGCGTCAT     SFSPERH       1    0
TCGTTTAGTCGTGCTGAGACA     SFSRAET       1    0
TCGTTTAGTGATGATCAGTTG     SFSDDQL       1    0
TCGTTTAGTGGGAGGTGGCCT     SFSGRWP       1    0
TCGTTTAGTGTGCATACGCCA     SFSVHTP       1    0
TCGTTTAGTGTGCATACGCGT     SFSVHTR       1    0
TCGTTTAGTTATACGAAGGAG     SFSYTKE       1    0
TCGTTTAGTTATGGTAATTAT     SFSYGNY       1    0
TCGTTTAGTTGTGATAGTTCA     SFSCDSS       1    0
TCGTTTAGTTGTGATAGTTCT     SFSCDSS       1    0
TCGTTTATGAAGGCTACTCTG     SFMKATL       1    0
TCGTTTATGAATCCTTCTGTG     SFMNPSV       1    0
TCGTTTATGAATCCTTCTGTT     SFMNPSV       1    0
TCGTTTATGACGCTGTCGAGG     SFMTLSR       1    0
TCGTTTATGACTCATAAGACT     SFMTHKT       1    0
TCGTTTATGAGGGAGGCTAAT     SFMREAN       1    0
TCGTTTATGATGGCTCCTCGA     SFMMAPR       1    0
TCGTTTATGATGGCTCCTCGT     SFMMAPR       1    0
TCGTTTATGCTTTATCCGATT     SFMLYPI       1    0
TCGTTTATGGGGCATAATGTG     SFMGHNV       1    0
TCGTTTATGGGTGTGTATTCA     SFMGVYS       1    0
TCGTTTATGGGTGTGTATTCT     SFMGVYS       1    0
TCGTTTATGTCTCAGACTAAG     SFMSQTK       1    0
TCGTTTATTACGGTGTATGGA     SFITVYG       1    0
TCGTTTATTACGGTGTATGGT     SFITVYG       1    0
TCGTTTATTACTCGTTTTTCG     SFITRFS       1    0
TCGTTTATTCCGGCGATTTAG     SFIPAIQ       1    0
TCGTTTATTGAGATGATGCGT     SFIEMMR       1    0
TCGTTTATTGATCTGACGCAA     SFIDLTQ       1    0
TCGTTTATTGATCTGTCGCTT     SFIDLSL       1    0
TCGTTTATTGGTGTTGAGCCT     SFIGVEP       1    0
TCGTTTCAGACGAGTAAGCTG     SFQTSKL       1    0
TCGTTTCAGACGCTTAAGAAG     SFQTLKK       1    0
TCGTTTCAGACTTATGTTCGT     SFQTYVR       1    0
TCGTTTCAGAGTACGCATTCT     SFQSTHS       1    0
TCGTTTCAGATGGATGTGCCG     SFQMDVP       1    0
TCGTTTCAGATGGATGTGCCT     SFQMDVP       1    0
TCGTTTCAGCATCCGAAAAAG     SFQHPKK       1    0
TCGTTTCAGCCTCCTAGGAGT     SFQPPRS       1    0
TCGTTTCAGCCTGGTCATTAG     SFQPGHQ       1    0
TCGTTTCAGCTGCAGACTGCG     SFQLQTA       1    0
TCGTTTCAGCTTCCGAATTAG     SFQLPNQ       1    0
TCGTTTCAGGCGGCTGATCAT     SFQAADH       1    0
TCGTTTCAGGTTGTGAGGTCT     SFQVVRS       1    0
TCGTTTCAGTAGGAGATTATT     SFQQEII       1    0
TCGTTTCAGTATACGTGGTCG     SFQYTWS       1    0
TCGTTTCAGTCGCGTACGGAT     SFQSRTD       1    0
TCGTTTCAGTCTACTGTGGCA     SFQSTVA       1    0
TCGTTTCAGTCTACTGTGGCT     SFQSTVA       1    0
TCGTTTCAGTCTCTTAAGGAA     SFQSLKE       1    0
TCGTTTCAGTCTCTTAAGGAT     SFQSLKD       1    0
TCGTTTCAGTGGGGGACTAGG     SFQWGTR       1    0
TCGTTTCAGTGTACGCATTCG     SFQCTHS       1    0
TCGTTTCAGTTGAGTGCGCCT     SFQLSAP       1    0
TCGTTTCATAAGCCGCAGCAG     SFHKPQQ       1    0
TCGTTTCATAGGCAGATGTAT     SFHRQMY       1    0
TCGTTTCATCAGCGTACTTAG     SFHQRTQ       1    0
TCGTTTCATCCTGTTGCGCCG     SFHPVAP       1    0
TCGTTTCATCGTCTTCTGTAT     SFHRLLY       1    0
TCGTTTCATTAGATGAGTCTT     SFHQMSL       1    0
TCGTTTCATTCGAATTGGATG     SFHSNWM       1    0
TCGTTTCATTCGTTTAATGAT     SFHSFND       1    0
TCGTTTCATTCTACTCAGTAA     SFHSTQ*       1    0
TCGTTTCATTCTACTCAGTAT     SFHSTQY       1    0
TCGTTTCCGAATAATTATAAG     SFPNNYK       1    0
TCGTTTCCGACTCAGTCTCGG     SFPTQSR       1    0
TCGTTTCCGACTCAGTCTCGT     SFPTQSR       1    0
TCGTTTCCGAGGAATACTGCA     SFPRNTA       1    0
TCGTTTCCGAGGAATACTGCT     SFPRNTA       1    0
TCGTTTCCGCATCCTCCTACG     SFPHPPT       1    0
TCGTTTCCGCCTGTGACATCA     SFPPVTS       1    0
TCGTTTCCGCCTGTGACTGCT     SFPPVTA       1    0
TCGTTTCCGCTGCCGGATGTT     SFPLPDV       1    0
TCGTTTCCGGTTGTGATTGGG     SFPVVIG       1    0
TCGTTTCCGTATCGTTGGGCA     SFPYRWA       1    0
TCGTTTCCGTATCGTTGGGCT     SFPYRWA       1    0
TCGTTTCCGTCGATTCTGCTT     SFPSILL       1    0
TCGTTTCCTAAGCAAAAGCAA     SFPKQKQ       1    0
TCGTTTCCTAATTAGCTGCCG     SFPNQLP       1    0
TCGTTTCCTAGTGAGTAGACT     SFPSEQT       1    0
TCGTTTCCTATGGCGCTTCCG     SFPMALP       1    0
TCGTTTCCTCCTGGGTATTTT     SFPPGYF       1    0
TCGTTTCCTCGTGCTAATCAT     SFPRANH       1    0
TCGTTTCCTGCGCCTGCTTCG     SFPAPAS       1    0
TCGTTTCCTGCTTCTAATGCT     SFPASNA       1    0
TCGTTTCCTGTGGGTAAAAAG     SFPVGKK       1    0
TCGTTTCCTGTGGGTAATAAG     SFPVGNK       1    0
TCGTTTCCTGTTATGCCTTCG     SFPVMPS       1    0
TCGTTTCCTTATCAGCGTTCT     SFPYQRS       1    0
TCGTTTCCTTATCATACGCAA     SFPYHTQ       1    0
TCGTTTCCTTATTAGATGCCG     SFPYQMP       1    0
TCGTTTCCTTTGCATACGTTG     SFPLHTL       1    0
TCGTTTCGGGAGATGTATCGA     SFREMYR       1    0
TCGTTTCGGGAGATGTATCGT     SFREMYR       1    0
TCGTTTCGGGTTCCTGTGGTA     SFRVPVV       1    0
TCGTTTCGGGTTCCTGTGGTT     SFRVPVV       1    0
TCGTTTCGTGAGGAGTATTCG     SFREEYS       1    0
TCGTTTCGTGCGGTTAGTAGT     SFRAVSS       1    0
TCGTTTCGTTCGTTTATGTAG     SFRSFMQ       1    0
TCGTTTCGTTCTCCGCTTCAT     SFRSPLH       1    0
TCGTTTCGTTCTGCTGAGGGA     SFRSAEG       1    0
TCGTTTCTGAATATGCTTAAT     SFLNMLN       1    0
TCGTTTCTGAGTGCTTCTCTT     SFLSASL       1    0
TCGTTTCTGTAGAGTTGGAAT     SFLQSWN       1    0
TCGTTTCTGTAGAGTTGGATG     SFLQSWM       1    0
TCGTTTCTGTGGATGCGGGTT     SFLWMRV       1    0
TCGTTTCTGTTTAATTCTCAG     SFLFNSQ       1    0
TCGTTTCTTAAGACTCCTCCT     SFLKTPP       1    0
TCGTTTCTTAGTGCTGCTTTG     SFLSAAL       1    0
TCGTTTCTTCCTACGGCGTAT     SFLPTAY       1    0
TCGTTTCTTCTGTTTAAGTCG     SFLLFKS       1    0
TCGTTTCTTGTTGAGACTACG     SFLVETT       1    0
TCGTTTCTTTCGGCGCTTTCT     SFLSALS       1    0
TCGTTTCTTTTTGCTTCTCCG     SFLFASP       1    0
TCGTTTGAGCAGTCGAGTCAA     SFEQSSQ       1    0
TCGTTTGAGCAGTCGAGTCAT     SFEQSSH       1    0
TCGTTTGAGCAGTCGTAAAAT     SFEQS*N       1    0
TCGTTTGAGCAGTCGTATAAG     SFEQSYK       1    0
TCGTTTGAGCCTTATCAGTTT     SFEPYQF       1    0
TCGTTTGAGCTGCGGCCGTCG     SFELRPS       1    0
TCGTTTGAGGCGCTTTATGGT     SFEALYG       1    0
TCGTTTGAGGGTAATGCGGAT     SFEGNAD       1    0
TCGTTTGAGGTTCTTGTGTAA     SFEVLV*       1    0
TCGTTTGAGGTTCTTGTGTAT     SFEVLVY       1    0
TCGTTTGAGTATGATAGTGGT     SFEYDSG       1    0
TCGTTTGAGTCTGAGTGGCGG     SFESEWR       1    0
TCGTTTGAGTCTGAGTGGCGT     SFESEWR       1    0
TCGTTTGAGTCTGAGTTGGGT     SFESELG       1    0
TCGTTTGAGTTGCATTTTGGG     SFELHFG       1    0
TCGTTTGATAAGTTGACTTAA     SFDKLT*       1    0
TCGTTTGATAAGTTGACTTAT     SFDKLTY       1    0
TCGTTTGATACGCCGTATGCT     SFDTPYA       1    0
TCGTTTGATAGGGCGAAGAGT     SFDRAKS       1    0
TCGTTTGATAGTGTTGTGCTG     SFDSVVL       1    0
TCGTTTGATCCTTATACGTTT     SFDPYTF       1    0
TCGTTTGATCCTTTTACGTTT     SFDPFTF       1    0
TCGTTTGATGTTACTAGTCTG     SFDVTSL       1    0
TCGTTTGATGTTGCGTCGTTG     SFDVASL       1    0
TCGTTTGATGTTTCTAAGTAT     SFDVSKY       1    0
TCGTTTGATTATTAGAATGAG     SFDYQNE       1    0
TCGTTTGATTGTGTTGTGCTG     SFDCVVL       1    0
TCGTTTGATTTTGATAAGTTT     SFDFDKF       1    0
TCGTTTGCGAATGCTGCTAAT     SFANAAN       1    0
TCGTTTGCGATTGGTCGTACT     SFAIGRT       1    0
TCGTTTGCGCATAAGCCGAAG     SFAHKPK       1    0
TCGTTTGCGCCGTATAAGTAA     SFAPYK*       1    0
TCGTTTGCGCGGGTGCATACT     SFARVHT       1    0
TCGTTTGCGCGGTTGATGAAA     SFARLMK       1    0
TCGTTTGCGCGTATGCATCCA     SFARMHP       1    0
TCGTTTGCGCTTAAGGAAAAT     SFALKEN       1    0
TCGTTTGCGCTTAAGGTTAAG     SFALKVK       1    0
TCGTTTGCGGCTGCTGCTTCA     SFAAAAS       1    0
TCGTTTGCGGTGCAGCTTTAT     SFAVQLY       1    0
TCGTTTGCGGTGCAGGCTACG     SFAVQAT       1    0
TCGTTTGCGTATAGTCGTTTA     SFAYSRL       1    0
TCGTTTGCGTATAGTCGTTTT     SFAYSRF       1    0
TCGTTTGCGTCGACAAAACAG     SFASTKQ       1    0
TCGTTTGCGTGGCATTCTGTG     SFAWHSV       1    0
TCGTTTGCGTTGGCGTCTACG     SFALAST       1    0
TCGTTTGCTAAGAATAGTTAT     SFAKNSY       1    0
TCGTTTGCTAAGGCTCTTGTG     SFAKALV       1    0
TCGTTTGCTACGAGTAGGAGT     SFATSRS       1    0
TCGTTTGCTACGGATAATCCA     SFATDNP       1    0
TCGTTTGCTACTGCTCCGATG     SFATAPM       1    0
TCGTTTGCTCAGGCTTAGCTG     SFAQAQL       1    0
TCGTTTGCTCCGATGAGTGTA     SFAPMSV       1    0
TCGTTTGCTGATAGTGAGCGT     SFADSER       1    0
TCGTTTGCTGCGAGTACGTAG     SFAASTQ       1    0
TCGTTTGCTGCTGTTAAGTAT     SFAAVKY       1    0
TCGTTTGCTTATTTGCGTATT     SFAYLRI       1    0
TCGTTTGCTTCTTCGGCGATT     SFASSAI       1    0
TCGTTTGCTTGTAAGCAGTTT     SFACKQF       1    0
TCGTTTGGGAAGCTGCTGAAT     SFGKLLN       1    0
TCGTTTGGGAATACTGGTCGT     SFGNTGR       1    0
TCGTTTGGGAATATGCCGCAT     SFGNMPH       1    0
TCGTTTGGGAATCATAAGGCG     SFGNHKA       1    0
TCGTTTGGGACTATTATTGAT     SFGTIID       1    0
TCGTTTGGGACTTTTGGTTTT     SFGTFGF       1    0
TCGTTTGGGCAGTATGAGGAT     SFGQYED       1    0
TCGTTTGGGCGTATGTAAAAA     SFGRM*K       1    0
TCGTTTGGGCGTATGTATAAA     SFGRMYK       1    0
TCGTTTGGGCGTATGTATAAT     SFGRMYN       1    0
TCGTTTGGGCTTGGTTCTTAG     SFGLGSQ       1    0
TCGTTTGGGGAGATGCAGTAG     SFGEMQQ       1    0
TCGTTTGGGGAGTATGCTACA     SFGEYAT       1    0
TCGTTTGGGGTGATGCAGTAG     SFGVMQQ       1    0
TCGTTTGGGTAGAATCATCTG     SFGQNHL       1    0
TCGTTTGGGTATATTCCGGTT     SFGYIPV       1    0
TCGTTTGGGTATCCGTGTTGT     SFGYPCC       1    0
TCGTTTGGTAAGATGCCTGTG     SFGKMPV       1    0
TCGTTTGGTAAGTTTCTTTTG     SFGKFLL       1    0
TCGTTTGGTACTGTGAAGACG     SFGTVKT       1    0
TCGTTTGGTATTTCGGATCCG     SFGISDP       1    0
TCGTTTGGTCCTCCGGATTCG     SFGPPDS       1    0
TCGTTTGGTCTGCCGCATCAT     SFGLPHH       1    0
TCGTTTGGTCTGGAGGCTGTT     SFGLEAV       1    0
TCGTTTGGTCTTAGGATGTTT     SFGLRMF       1    0
TCGTTTGGTGGGGCTGCTCAA     SFGGAAQ       1    0
TCGTTTGGTGGGGCTGCTCAT     SFGGAAH       1    0
TCGTTTGGTGTTAATTCTCCG     SFGVNSP       1    0
TCGTTTGGTGTTAATTCTCCT     SFGVNSP       1    0
TCGTTTGGTTATTTTCCTGTG     SFGYFPV       1    0
TCGTTTGTGAATACGACGCCT     SFVNTTP       1    0
TCGTTTGTGAGGCTGACGGTG     SFVRLTV       1    0
TCGTTTGTGAGTTCTCATAAG     SFVSSHK       1    0
TCGTTTGTGATGCCTTTTAAG     SFVMPFK       1    0
TCGTTTGTGCGTACTCATACG     SFVRTHT       1    0
TCGTTTGTGCGTCCGTAGATT     SFVRPQI       1    0
TCGTTTGTGGGTAAGGCGCGG     SFVGKAR       1    0
TCGTTTGTGTATTTTGCGTCA     SFVYFAS       1    0
TCGTTTGTGTATTTTGCGTCT     SFVYFAS       1    0
TCGTTTGTGTGGGCGCCTCGG     SFVWAPR       1    0
TCGTTTGTGTTTGAGTAGAAT     SFVFEQN       1    0
TCGTTTGTTAATCGTTAGAAG     SFVNRQK       1    0
TCGTTTGTTAATCGTTTGTTG     SFVNRLL       1    0
TCGTTTGTTAGGAATGTTTAT     SFVRNVY       1    0
TCGTTTGTTAGTCCTCATAGT     SFVSPHS       1    0
TCGTTTGTTCCGGATACGAAG     SFVPDTK       1    0
TCGTTTGTTCCTCGTGATTTT     SFVPRDF       1    0
TCGTTTGTTCGGAGTCATCAT     SFVRSHH       1    0
TCGTTTGTTCTGCCGAATGAA     SFVLPNE       1    0
TCGTTTGTTCTGCCGAATGAT     SFVLPND       1    0
TCGTTTGTTGATGAGATGATT     SFVDEMI       1    0
TCGTTTTAGACGGAGCCTATA     SFQTEPI       1    0
TCGTTTTAGACGGAGCCTATT     SFQTEPI       1    0
TCGTTTTAGATGCCTATGAAT     SFQMPMN       1    0
TCGTTTTAGATGTCGTCTTAA     SFQMSS*       1    0
TCGTTTTAGATGTCGTCTTAT     SFQMSSY       1    0
TCGTTTTAGGGGAGGTTGCCT     SFQGRLP       1    0
TCGTTTTAGGTTGTGACGATG     SFQVVTM       1    0
TCGTTTTAGGTTGTGACGATT     SFQVVTI       1    0
TCGTTTTATACGCGTATTAAT     SFYTRIN       1    0
TCGTTTTATAGTGCGTCTCGG     SFYSASR       1    0
TCGTTTTATCATGGGACTAAT     SFYHGTN       1    0
TCGTTTTATCCTAGTATTTAA     SFYPSI*       1    0
TCGTTTTATCCTAGTATTTTT     SFYPSIF       1    0
TCGTTTTATCGTCATATTAAA     SFYRHIK       1    0
TCGTTTTATCGTCATATTAAT     SFYRHIN       1    0
TCGTTTTATGGGGTTCTGTAT     SFYGVLY       1    0
TCGTTTTATGTGAAGGCTATG     SFYVKAM       1    0
TCGTTTTCGAGTAATGCTACG     SFSSNAT       1    0
TCGTTTTCGGAGTCTTGGCGT     SFSESWR       1    0
TCGTTTTCGTCGATGTTGGAT     SFSSMLD       1    0
TCGTTTTCGTCGGGAGAAGGA     SFSSGEG       1    0
TCGTTTTCGTCGGGTGTAGGA     SFSSGVG       1    0
TCGTTTTCGTGGTGTCCTAGA     SFSWCPR       1    0
TCGTTTTCGTGGTGTCCTAGT     SFSWCPS       1    0
TCGTTTTCGTTGAGGCATAAA     SFSLRHK       1    0
TCGTTTTCTAATGGTCGTACG     SFSNGRT       1    0
TCGTTTTCTACTATTGCTATT     SFSTIAI       1    0
TCGTTTTCTAGGACGCTGGGG     SFSRTLG       1    0
TCGTTTTCTCCGAGGAATTAG     SFSPRNQ       1    0
TCGTTTTCTCCGATTTGGCAG     SFSPIWQ       1    0
TCGTTTTCTCCTGGGAATGGT     SFSPGNG       1    0
TCGTTTTCTCCTGGGAATGTA     SFSPGNV       1    0
TCGTTTTCTGATACGAATCAG     SFSDTNQ       1    0
TCGTTTTCTGCTTGGCAGACT     SFSAWQT       1    0
TCGTTTTCTGGGAATGCTCGT     SFSGNAR       1    0
TCGTTTTCTGGTTTTTTGAAT     SFSGFLN       1    0
TCGTTTTCTGGTTTTTTGATG     SFSGFLM       1    0
TCGTTTTCTTATGGTCATCAT     SFSYGHH       1    0
TCGTTTTCTTCGCATCGGCAT     SFSSHRH       1    0
TCGTTTTCTTTGCTGACTTCG     SFSLLTS       1    0
TCGTTTTCTTTTGCGGCTTCG     SFSFAAS       1    0
TCGTTTTGGACTCCGGATTTG     SFWTPDL       1    0
TCGTTTTGGACTCCTCCTGCT     SFWTPPA       1    0
TCGTTTTGGGAAACGAGACAG     SFWETRQ       1    0
TCGTTTTGGGATTCGTGTCAG     SFWDSCQ       1    0
TCGTTTTGGTAGACTTTTGCG     SFWQTFA       1    0
TCGTTTTGTCTAACAAAGAGG     SFCLTKR       1    0
TCGTTTTGTCTTACTAAGAGG     SFCLTKR       1    0
TCGTTTTGTGATCATGCGTCA     SFCDHAS       1    0
TCGTTTTGTGATCATGCGTCT     SFCDHAS       1    0
TCGTTTTTGCAGGAGACTACG     SFLQETT       1    0
TCGTTTTTGCCTGAGCCGAAG     SFLPEPK       1    0
TCGTTTTTGCGGGATGTTACG     SFLRDVT       1    0
TCGTTTTTGGATGTTCTGGGA     SFLDVLG       1    0
TCGTTTTTGGATGTTCTGGGT     SFLDVLG       1    0
TCGTTTTTGGGTCAGAGTCAG     SFLGQSQ       1    0
TCGTTTTTTATTGGGCGTGCT     SFFIGRA       1    0
TCGTTTTTTCATCCGCCGGCT     SFFHPPA       1    0
TCGTTTTTTGATTATTATAAA     SFFDYYK       1    0
TCGTTTTTTGATTATTATAAT     SFFDYYN       1    0
TCGTTTTTTGGGCTTTGGTCG     SFFGLWS       1    0
TCGTTTTTTTAGGTGCGTAGT     SFFQVRS       1    0
TCTAAGAAGGAGAAAAGAACA     SKKEKRT       1    0
TCTAAGAATATTGCTGGTCAT     SKNIAGH       1    0
TCTAAGAATCATGTTCATGGT     SKNHVHG       1    0
TCTAAGAATGAGCCTGAGTGT     SKNEPEC       1    0
TCTAAGAATGAGCTTGCTATT     SKNELAI       1    0
TCTAAGACGAATATGATTAAG     SKTNMIK       1    0
TCTAAGACGAATCTTAATTCT     SKTNLNS       1    0
TCTAAGACGCAGCTGGAGATT     SKTQLEI       1    0
TCTAAGACGCCTTATACGGAG     SKTPYTE       1    0
TCTAAGACGCTTAGGAATTAT     SKTLRNY       1    0
TCTAAGACGCTTTCGTGGATA     SKTLSWI       1    0
TCTAAGACGCTTTCGTGGATT     SKTLSWI       1    0
TCTAAGACGGAGAGGCCGGAA     SKTERPE       1    0
TCTAAGACGGATAGGTCGTTT     SKTDRSF       1    0
TCTAAGACGGCTATGCTGATG     SKTAMLM       1    0
TCTAAGACGGTGACGGGTGCT     SKTVTGA       1    0
TCTAAGACGGTTAGGTCGTTT     SKTVRSF       1    0
TCTAAGACGTCGGGTCCGTGG     SKTSGPW       1    0
TCTAAGACGTTTGCTGAGGTT     SKTFAEV       1    0
TCTAAGACTATTCTTGGGTGT     SKTILGC       1    0
TCTAAGACTCTTCCGCCGTGT     SKTLPPC       1    0
TCTAAGACTGCGCAGACGAAA     SKTAQTK       1    0
TCTAAGACTGCTAATTGTTGT     SKTANCC       1    0
TCTAAGACTGTGTATAAGACT     SKTVYKT       1    0
TCTAAGACTGTTTATCATTCG     SKTVYHS       1    0
TCTAAGAGTCATATGTGGTTT     SKSHMWF       1    0
TCTAAGAGTCCTGTTAATCCA     SKSPVNP       1    0
TCTAAGAGTCCTGTTAATCCT     SKSPVNP       1    0
TCTAAGAGTGCTACGCTGGTG     SKSATLV       1    0
TCTAAGAGTTATCTTTCTGCT     SKSYLSA       1    0
TCTAAGAGTTTTGGTAATGAG     SKSFGNE       1    0
TCTAAGATGACTCCGCGTTAT     SKMTPRY       1    0
TCTAAGATGATGATGTCTAAG     SKMMMSK       1    0
TCTAAGATGCCGATGGATGTG     SKMPMDV       1    0
TCTAAGATGGGTGATAAGCCA     SKMGDKP       1    0
TCTAAGATGGGTGATAAGCCT     SKMGDKP       1    0
TCTAAGATGGTGCCTAAGTCA     SKMVPKS       1    0
TCTAAGATGGTGCCTAAGTCT     SKMVPKS       1    0
TCTAAGATTACTGATGCTGGA     SKITDAG       1    0
TCTAAGATTCAGCATGCGCTT     SKIQHAL       1    0
TCTAAGATTCTGCCTTCGAAG     SKILPSK       1    0
TCTAAGATTGGGGGTAGTAGG     SKIGGSR       1    0
TCTAAGATTGGTGCTCAGAAG     SKIGAQK       1    0
TCTAAGATTGTTACACAGAGG     SKIVTQR       1    0
TCTAAGATTGTTACTCTGTGG     SKIVTLW       1    0
TCTAAGATTTATAATCCTGTG     SKIYNPV       1    0
TCTAAGATTTCTGATGCTGGT     SKISDAG       1    0
TCTAAGCAGAATGTTCCTGCG     SKQNVPA       1    0
TCTAAGCAGATTGTGTAGAGT     SKQIVQS       1    0
TCTAAGCAGGCTCTGGTGAGG     SKQALVR       1    0
TCTAAGCAGGCTCTGGTGAGT     SKQALVS       1    0
TCTAAGCAGTCTATTTCGTAA     SKQSIS*       1    0
TCTAAGCAGTCTATTTCGTAT     SKQSISY       1    0
TCTAAGCAGTGGCCGTGGTAG     SKQWPWQ       1    0
TCTAAGCATACTGCTATGTCT     SKHTAMS       1    0
TCTAAGCATATGACGCAGCCG     SKHMTQP       1    0
TCTAAGCATATGGCGGATCCA     SKHMADP       1    0
TCTAAGCATCTTCGTGATACT     SKHLRDT       1    0
TCTAAGCATCTTTCGCATAAG     SKHLSHK       1    0
TCTAAGCATGAGGATATTAAA     SKHEDIK       1    0
TCTAAGCATGAGGATATTAAT     SKHEDIN       1    0
TCTAAGCATGATTGGAAGGCT     SKHDWKA       1    0
TCTAAGCATGCTGGTGATTAT     SKHAGDY       1    0
TCTAAGCATTATATGTTTGTG     SKHYMFV       1    0
TCTAAGCATTTGACGCAGCCG     SKHLTQP       1    0
TCTAAGCATTTGGCGGATCCT     SKHLADP       1    0
TCTAAGCCGAATACGACGCAA     SKPNTTQ       1    0
TCTAAGCCGAATACGACGCAT     SKPNTTH       1    0
TCTAAGCCGCGTGAGCTTGTG     SKPRELV       1    0
TCTAAGCCGGAGTTTCCGCTG     SKPEFPL       1    0
TCTAAGCCGGAGTTTGTTAAA     SKPEFVK       1    0
TCTAAGCCGGAGTTTGTTAAT     SKPEFVN       1    0
TCTAAGCCGGATTATAAAGCA     SKPDYKA       1    0
TCTAAGCCGGATTATATTGCT     SKPDYIA       1    0
TCTAAGCCGGCGCGGTTTGTT     SKPARFV       1    0
TCTAAGCCGGCTGTTACTATA     SKPAVTI       1    0
TCTAAGCCGGTTGATACTTTG     SKPVDTL       1    0
TCTAAGCCGTCAATGTCTAGA     SKPSMSR       1    0
TCTAAGCCGTCAATGTCTAGT     SKPSMSS       1    0
TCTAAGCCGTCTTTTCATAAA     SKPSFHK       1    0
TCTAAGCCGTCTTTTCATAAT     SKPSFHN       1    0
TCTAAGCCTACGAGAAAGAAA     SKPTRKK       1    0
TCTAAGCCTACTGTGAATTAT     SKPTVNY       1    0
TCTAAGCCTAGTGTTGTTCTT     SKPSVVL       1    0
TCTAAGCCTATTGGTAGTGAA     SKPIGSE       1    0
TCTAAGCCTCATTGGTCTACG     SKPHWST       1    0
TCTAAGCCTCATTGGTCTACT     SKPHWST       1    0
TCTAAGCCTTCGCATGTGTTG     SKPSHVL       1    0
TCTAAGCTGATGATAGCAAAA     SKLMIAK       1    0
TCTAAGCTGATGATTGCTTAT     SKLMIAY       1    0
TCTAAGCTGCTGATTCAGAAA     SKLLIQK       1    0
TCTAAGCTGGATCATCGGGAA     SKLDHRE       1    0
TCTAAGCTGGATCATCGGGTT     SKLDHRV       1    0
TCTAAGCTGGTGTCTCTTAAT     SKLVSLN       1    0
TCTAAGCTGGTTGTGCCTTGT     SKLVVPC       1    0
TCTAAGCTGTATAATCGGAGA     SKLYNRR       1    0
TCTAAGCTGTATAATCGGAGT     SKLYNRS       1    0
TCTAAGCTGTATCCTAAAACT     SKLYPKT       1    0
TCTAAGCTGTATCCTATTTCG     SKLYPIS       1    0
TCTAAGCTTCAGCAGCTTACT     SKLQQLT       1    0
TCTAAGCTTCAGGTGCATAGT     SKLQVHS       1    0
TCTAAGCTTCATACGACTTAT     SKLHTTY       1    0
TCTAAGCTTCTTACGACTTAT     SKLLTTY       1    0
TCTAAGCTTGAGCAGGGGTCG     SKLEQGS       1    0
TCTAAGCTTGAGCAGGGGTCT     SKLEQGS       1    0
TCTAAGCTTGATACTTAGCTG     SKLDTQL       1    0
TCTAAGGAGAGGGCGCAGGAA     SKERAQE       1    0
TCTAAGGAGATGATGAATTTG     SKEMMNL       1    0
TCTAAGGAGATTGGTAGTCTG     SKEIGSL       1    0
TCTAAGGAGCCTTGTACTCAG     SKEPCTQ       1    0
TCTAAGGAGCTGAAGTTGACG     SKELKLT       1    0
TCTAAGGAGGGGACTAAGCAG     SKEGTKQ       1    0
TCTAAGGAGGGGACTAAGCTG     SKEGTKL       1    0
TCTAAGGAGGGTGCGCTGCAT     SKEGALH       1    0
TCTAAGGAGTGGGATCCTCAT     SKEWDPH       1    0
TCTAAGGAGTTGCAGGATACA     SKELQDT       1    0
TCTAAGGAGTTGCAGGATACT     SKELQDT       1    0
TCTAAGGAGTTTACTACGCAA     SKEFTTQ       1    0
TCTAAGGATAATGCTACTGCT     SKDNATA       1    0
TCTAAGGATACGAGTTGGTAT     SKDTSWY       1    0
TCTAAGGATACGCAGAGGCAT     SKDTQRH       1    0
TCTAAGGATCATCTTTATAAA     SKDHLYK       1    0
TCTAAGGATGATTTTCAGGGG     SKDDFQG       1    0
TCTAAGGATGCGAATCTGACG     SKDANLT       1    0
TCTAAGGATGTTCTGCGGCCT     SKDVLRP       1    0
TCTAAGGATTATGAGAATTAT     SKDYENY       1    0
TCTAAGGATTTTCAGACTTGG     SKDFQTW       1    0
TCTAAGGATTTTCAGACTTGT     SKDFQTC       1    0
TCTAAGGATTTTGCTAAGGAT     SKDFAKD       1    0
TCTAAGGCAAAGGCAGCACAA     SKAKAAQ       1    0
TCTAAGGCGAATTATGTGCCT     SKANYVP       1    0
TCTAAGGCGACTGATCTTCAT     SKATDLH       1    0
TCTAAGGCGCATCATTATCGA     SKAHHYR       1    0
TCTAAGGCGCATTGGCCTGAG     SKAHWPE       1    0
TCTAAGGCGCTGTCGACTAGG     SKALSTR       1    0
TCTAAGGCGCTTCATTATCGT     SKALHYR       1    0
TCTAAGGCGGAGTATCTGTCG     SKAEYLS       1    0
TCTAAGGCGGAGTATCTGTCT     SKAEYLS       1    0
TCTAAGGCGGCGGTTTGGAAA     SKAAVWK       1    0
TCTAAGGCGGCGGTTTGGAAT     SKAAVWN       1    0
TCTAAGGCGTGTCCTATGCCA     SKACPMP       1    0
TCTAAGGCGTGTCCTATGCCT     SKACPMP       1    0
TCTAAGGCTACTCATACTGTT     SKATHTV       1    0
TCTAAGGCTATGGCTGCTCAT     SKAMAAH       1    0
TCTAAGGCTCAGAATATGATT     SKAQNMI       1    0
TCTAAGGCTTCGTCTAGTATA     SKASSSI       1    0
TCTAAGGCTTCGTCTAGTATT     SKASSSI       1    0
TCTAAGGGGATTGATGTTTTG     SKGIDVL       1    0
TCTAAGGGGATTGTTAATACA     SKGIVNT       1    0
TCTAAGGGGATTGTTAATACT     SKGIVNT       1    0
TCTAAGGGTATTCCGCAGTGG     SKGIPQW       1    0
TCTAAGGGTCCTGAAGAGACG     SKGPEET       1    0
TCTAAGGGTGCGGATAAGCAA     SKGADKQ       1    0
TCTAAGGGTGCGGATAAGCTT     SKGADKL       1    0
TCTAAGGGTGTTGATGCGAAT     SKGVDAN       1    0
TCTAAGGGTTCGATTTCTCAG     SKGSISQ       1    0
TCTAAGGTGAGGAATGATATT     SKVRNDI       1    0
TCTAAGGTGAGTGCTTATATG     SKVSAYM       1    0
TCTAAGGTGATGCCTGATAAT     SKVMPDN       1    0
TCTAAGGTGCTGTGGCAGAGT     SKVLWQS       1    0
TCTAAGGTGCTTATGCATTAT     SKVLMHY       1    0
TCTAAGGTGGAGTATAGTCCG     SKVEYSP       1    0
TCTAAGGTGTCGTCTATTATT     SKVSSII       1    0
TCTAAGGTGTGGGCGCAGGTT     SKVWAQV       1    0
TCTAAGGTGTGTTCTCAGGAT     SKVCSQD       1    0
TCTAAGGTGTTGCCTGATAAT     SKVLPDN       1    0
TCTAAGGTTATTTGTCATGCA     SKVICHA       1    0
TCTAAGGTTATTTGTCATGCT     SKVICHA       1    0
TCTAAGGTTCTTAATCCTAGT     SKVLNPS       1    0
TCTAAGGTTGGTACGTTTGTT     SKVGTFV       1    0
TCTAAGGTTTTGCGTCAGGTT     SKVLRQV       1    0
TCTAAGGTTTTTAAGCATCCA     SKVFKHP       1    0
TCTAAGGTTTTTAAGCATCCT     SKVFKHP       1    0
TCTAAGTATAGTCCTGATTTT     SKYSPDF       1    0
TCTAAGTATATTGGTGATACG     SKYIGDT       1    0
TCTAAGTATCATATGGCGCCG     SKYHMAP       1    0
TCTAAGTATCCGCGTGATGTT     SKYPRDV       1    0
TCTAAGTATCCGGGTTTTGAT     SKYPGFD       1    0
TCTAAGTATGAGCCGTTGTTG     SKYEPLL       1    0
TCTAAGTATTATACTTATGGG     SKYYTYG       1    0
TCTAAGTCAGTGCCGAATACG     SKSVPNT       1    0
TCTAAGTCGATTATTTCTACG     SKSIIST       1    0
TCTAAGTCGCCGAATTAGAAT     SKSPNQN       1    0
TCTAAGTCGCGTGAGTTGCTA     SKSRELL       1    0
TCTAAGTCGCGTGAGTTGCTT     SKSRELL       1    0
TCTAAGTCGTATGCGTATCAT     SKSYAYH       1    0
TCTAAGTCTATGATTATGTTG     SKSMIML       1    0
TCTAAGTCTTGGGAGTGGAAA     SKSWEWK       1    0
TCTAAGTCTTGGGTGTGGTTT     SKSWVWF       1    0
TCTAAGTGGAAAGCGCCGGTA     SKWKAPV       1    0
TCTAAGTGGACTTGGTCTACG     SKWTWST       1    0
TCTAAGTGGGGTGTGCAGACA     SKWGVQT       1    0
TCTAAGTGGTCTGTTGAGACG     SKWSVET       1    0
TCTAAGTGTCCTGTGTTGTAT     SKCPVLY       1    0
TCTAAGTGTGAGGCTTATAAG     SKCEAYK       1    0
TCTAAGTTGAGTCTTCTGACT     SKLSLLT       1    0
TCTAAGTTGATGACGGCTTTG     SKLMTAL       1    0
TCTAAGTTGATTCAGGGGGCT     SKLIQGA       1    0
TCTAAGTTGCTTCCTACGATT     SKLLPTI       1    0
TCTAAGTTGGAGTTTAGTTCT     SKLEFSS       1    0
TCTAAGTTGGCGGAGGATCCT     SKLAEDP       1    0
TCTAAGTTGTGGATTCGTTGG     SKLWIRW       1    0
TCTAAGTTGTTTTGGACGTCT     SKLFWTS       1    0
TCTAAGTTTCATCCGAATGCT     SKFHPNA       1    0
TCTAAGTTTCTTACTAATGCG     SKFLTNA       1    0
TCTAAGTTTCTTCCGAATGCT     SKFLPNA       1    0
TCTAAGTTTTATTCGATTCGT     SKFYSIR       1    0
TCTAAGTTTTTGCCTAATGTT     SKFLPNV       1    0
TCTAAGTTTTTGTTGAATAAA     SKFLLNK       1    0
TCTAAGTTTTTGTTGAATAAT     SKFLLNN       1    0
TCTAAGTTTTTTTTGGCTCTG     SKFFLAL       1    0
TCTAATAAAAAAAAACAGCGA     SNKKKQR       1    0
TCTAATAAGAATTTGTTTCAT     SNKNLFH       1    0
TCTAATAAGCCGCCTAGACCT     SNKPPRP       1    0
TCTAATAAGCCGCCTAGTCCG     SNKPPSP       1    0
TCTAATAAGCCTACGATTAGG     SNKPTIR       1    0
TCTAATAAGCTGTCGGATTCT     SNKLSDS       1    0
TCTAATAAGGAGGCTCATTAT     SNKEAHY       1    0
TCTAATAAGGTTCATTTGTCA     SNKVHLS       1    0
TCTAATAAGGTTCATTTGTCT     SNKVHLS       1    0
TCTAATAAGTGGGCGCATTGT     SNKWAHC       1    0
TCTAATAATAATTATCTGCGT     SNNNYLR       1    0
TCTAATAATATTGATTTGCGT     SNNIDLR       1    0
TCTAATAATCCGCCTGTTACG     SNNPPVT       1    0
TCTAATAATCCTTTTCTTGAT     SNNPFLD       1    0
TCTAATAATGAGGAGTATTGA     SNNEEY*       1    0
TCTAATAATGAGGAGTATTGT     SNNEEYC       1    0
TCTAATAATGATCGTCAGGAT     SNNDRQD       1    0
TCTAATAATGCTCTTGATTAT     SNNALDY       1    0
TCTAATAATGGGATTACTTTA     SNNGITL       1    0
TCTAATAATGGGATTACTTTT     SNNGITF       1    0
TCTAATAATGTGATGGATGCG     SNNVMDA       1    0
TCTAATAATGTGATGGATGCT     SNNVMDA       1    0
TCTAATAATGTGTGGCAGCCA     SNNVWQP       1    0
TCTAATAATGTGTGGCAGCCT     SNNVWQP       1    0
TCTAATAATGTGTGGCTTACT     SNNVWLT       1    0
TCTAATAATTGGGATGTTACT     SNNWDVT       1    0
TCTAATAATTGGTTGAATCTT     SNNWLNL       1    0
TCTAATAATTTTCCGAGTTAA     SNNFPS*       1    0
TCTAATAATTTTCCGAGTTAT     SNNFPSY       1    0
TCTAATACGAATACGCTTGTA     SNTNTLV       1    0
TCTAATACGAATACGCTTGTT     SNTNTLV       1    0
TCTAATACGACTGAGCTGCCA     SNTTELP       1    0
TCTAATACGATGAATCGTGGT     SNTMNRG       1    0
TCTAATACGATGGGTAAGAAA     SNTMGKK       1    0
TCTAATACGATGGGTAAGATT     SNTMGKI       1    0
TCTAATACGCAGCCGTATAAT     SNTQPYN       1    0
TCTAATACGCAGGCGGAGTAT     SNTQAEY       1    0
TCTAATACGCCGTATAGGCTT     SNTPYRL       1    0
TCTAATACGCCTCCGATGATG     SNTPPMM       1    0
TCTAATACGCCTCTTGATACT     SNTPLDT       1    0
TCTAATACGCCTTCTTTTGCT     SNTPSFA       1    0
TCTAATACGCGGGAGAGTAAA     SNTRESK       1    0
TCTAATACGCTGTCGAATACA     SNTLSNT       1    0
TCTAATACGCTGTCGAATACT     SNTLSNT       1    0
TCTAATACGCTGTTTTCGCAT     SNTLFSH       1    0
TCTAATACGCTTTCGTCTGAT     SNTLSSD       1    0
TCTAATACGCTTTGGGTGGTT     SNTLWVV       1    0
TCTAATACGGATAATCTTCGG     SNTDNLR       1    0
TCTAATACGGCTAATGGTGGG     SNTANGG       1    0
TCTAATACGGTTACGCTTACG     SNTVTLT       1    0
TCTAATACGTCTGAGATGAGT     SNTSEMS       1    0
TCTAATACTAAGTGTTGTTCT     SNTKCCS       1    0
TCTAATACTAATACGGATCGG     SNTNTDR       1    0
TCTAATACTAATATTTAGAGG     SNTNIQR       1    0
TCTAATACTAATATTTAGAGT     SNTNIQS       1    0
TCTAATACTACGTAGATTCGG     SNTTQIR       1    0
TCTAATACTACTGAGTCGAAA     SNTTESK       1    0
TCTAATACTACTGAGTCGATT     SNTTESI       1    0
TCTAATACTATTCCTAGTGTT     SNTIPSV       1    0
TCTAATACTATTGTGCATGTT     SNTIVHV       1    0
TCTAATACTCCTGAGCATGTT     SNTPEHV       1    0
TCTAATACTCCTTCGATTGAT     SNTPSID       1    0
TCTAATACTCCTTCTCCGAAA     SNTPSPK       1    0
TCTAATACTCCTTCTCCGAAT     SNTPSPN       1    0
TCTAATACTCGTGATACGCCT     SNTRDTP       1    0
TCTAATACTCTGGCGAGGGAA     SNTLARE       1    0
TCTAATACTCTGGCGAGGGAT     SNTLARD       1    0
TCTAATACTGAGGCTTTTCTT     SNTEAFL       1    0
TCTAATACTGCGAAGCCTAAT     SNTAKPN       1    0
TCTAATACTGGGACTTATCAT     SNTGTYH       1    0
TCTAATACTGGTATGCTTGTT     SNTGMLV       1    0
TCTAATACTGTGGAGTATGGT     SNTVEYG       1    0
TCTAATACTTCGAATCTTTTG     SNTSNLL       1    0
TCTAATACTTCTTCTAAAACA     SNTSSKT       1    0
TCTAATACTTCTTCTAATTCT     SNTSSNS       1    0
TCTAATACTTTGTGTTGTTCT     SNTLCCS       1    0
TCTAATACTTTTCCGTTGTTG     SNTFPLL       1    0
TCTAATAGGACTAATTTTACA     SNRTNFT       1    0
TCTAATAGGACTAATTTTACT     SNRTNFT       1    0
TCTAATAGGCCGTTGGAGTTG     SNRPLEL       1    0
TCTAATAGGCCTCCTGTGGGG     SNRPPVG       1    0
TCTAATAGGGAGCCGCATTTG     SNREPHL       1    0
TCTAATAGGGCGATTAAGCCG     SNRAIKP       1    0
TCTAATAGGGCGATTAAGCCT     SNRAIKP       1    0
TCTAATAGTAGGAGGGAGCCG     SNSRREP       1    0
TCTAATAGTCATCATGGTGCG     SNSHHGA       1    0
TCTAATAGTCATGCTACGCGG     SNSHATR       1    0
TCTAATAGTCATGCTACGCGT     SNSHATR       1    0
TCTAATAGTCGTCCTGCGTTT     SNSRPAF       1    0
TCTAATAGTCTGAAGGTTATT     SNSLKVI       1    0
TCTAATAGTGCGAAGTGGTCA     SNSAKWS       1    0
TCTAATAGTGCGAAGTGGTCT     SNSAKWS       1    0
TCTAATAGTGCGCATACTATG     SNSAHTM       1    0
TCTAATAGTGCGGATGCTGTT     SNSADAV       1    0
TCTAATAGTGCTTAGAATATA     SNSAQNI       1    0
TCTAATAGTGCTTAGAATATT     SNSAQNI       1    0
TCTAATAGTGGTAAGATGACT     SNSGKMT       1    0
TCTAATAGTGTGCAGCCTAAT     SNSVQPN       1    0
TCTAATAGTGTGTCTTCTGAT     SNSVSSD       1    0
TCTAATAGTTTGAGTATGACT     SNSLSMT       1    0
TCTAATATGAATATGTAGGGA     SNMNMQG       1    0
TCTAATATGAATATGTAGGGT     SNMNMQG       1    0
TCTAATATGACTCGTCATTCT     SNMTRHS       1    0
TCTAATATGATGAATGAGAAA     SNMMNEK       1    0
TCTAATATGATGAATGAGATT     SNMMNEI       1    0
TCTAATATGATTGTGGCTACT     SNMIVAT       1    0
TCTAATATGCAGAATCCGCAT     SNMQNPH       1    0
TCTAATATGCAGACTCAGACT     SNMQTQT       1    0
TCTAATATGCAGCTTCATAGA     SNMQLHR       1    0
TCTAATATGCAGGATTTGTGG     SNMQDLW       1    0
TCTAATATGCATCTTCATAGT     SNMHLHS       1    0
TCTAATATGCATTCGGGTATT     SNMHSGI       1    0
TCTAATATGCCGTCTGATAGT     SNMPSDS       1    0
TCTAATATGCTGATGAAGAGA     SNMLMKR       1    0
TCTAATATGCTGATGAAGAGT     SNMLMKS       1    0
TCTAATATGCTGCCGGAGGAG     SNMLPEE       1    0
TCTAATATGCTGCCGGAGGTG     SNMLPEV       1    0
TCTAATATGGGTTCTCATTCT     SNMGSHS       1    0
TCTAATATGGTTTTTGATACT     SNMVFDT       1    0
TCTAATATGTATCTTGTGTGG     SNMYLVW       1    0
TCTAATATGTCGACTGGTAAT     SNMSTGN       1    0
TCTAATATGTCGATTGGGAAT     SNMSIGN       1    0
TCTAATATGTCTCATAAGGAA     SNMSHKE       1    0
TCTAATATGTCTCCTACTCCA     SNMSPTP       1    0
TCTAATATGTCTCCTACTCCT     SNMSPTP       1    0
TCTAATATTAATAAGATTCAT     SNINKIH       1    0
TCTAATATTAATACTAGTAGG     SNINTSR       1    0
TCTAATATTACTATTCCTACA     SNITIPT       1    0
TCTAATATTACTATTCCTACT     SNITIPT       1    0
TCTAATATTATGGCTCTTGCG     SNIMALA       1    0
TCTAATATTCATGCGACGATG     SNIHATM       1    0
TCTAATATTCCGCTTTATAAT     SNIPLYN       1    0
TCTAATATTCGGAATATGGCT     SNIRNMA       1    0
TCTAATATTGAGATTAATCTG     SNIEINL       1    0
TCTAATATTGCTATGCGTGTG     SNIAMRV       1    0
TCTAATATTGGGATTGTGAAT     SNIGIVN       1    0
TCTAATATTGGGCAGCCGAAG     SNIGQPK       1    0
TCTAATATTGGGCATTTGGAA     SNIGHLE       1    0
TCTAATATTGGGCATTTGGAT     SNIGHLD       1    0
TCTAATATTGGTAGGGGGCCT     SNIGRGP       1    0
TCTAATATTGTGATTAATCTG     SNIVINL       1    0
TCTAATATTTCGAGGTTGCTG     SNISRLL       1    0
TCTAATATTTCTCATCCGCGG     SNISHPR       1    0
TCTAATATTTTGCCGGCGCTG     SNILPAL       1    0
TCTAATCAAAAGACAAGGAGG     SNQKTRR       1    0
TCTAATCAGCAGATGTGGAGT     SNQQMWS       1    0
TCTAATCAGCATTCGTCGTCG     SNQHSSS       1    0
TCTAATCAGCTTGATACGTAT     SNQLDTY       1    0
TCTAATCAGGAGTTTGTGTAG     SNQEFVQ       1    0
TCTAATCAGGTGCGTAATGGT     SNQVRNG       1    0
TCTAATCAGGTTGGTTCGTCT     SNQVGSS       1    0
TCTAATCAGTATACTAAAACG     SNQYTKT       1    0
TCTAATCAGTATACTAATTCG     SNQYTNS       1    0
TCTAATCAGTATCGGTTTCTA     SNQYRFL       1    0
TCTAATCAGTATCGGTTTCTT     SNQYRFL       1    0
TCTAATCAGTCGCATACTAAA     SNQSHTK       1    0
TCTAATCAGTCGCATACTAAT     SNQSHTN       1    0
TCTAATCAGTCTGAGGGGCGT     SNQSEGR       1    0
TCTAATCAGTCTTATTGGCAA     SNQSYWQ       1    0
TCTAATCAGTCTTATTGGCAT     SNQSYWH       1    0
TCTAATCAGTGGGTGCCGTCG     SNQWVPS       1    0
TCTAATCAGTTGAAGTGGTTT     SNQLKWF       1    0
TCTAATCAGTTTGTGTCGCAA     SNQFVSQ       1    0
TCTAATCATAATTGGACTAAT     SNHNWTN       1    0
TCTAATCATACGTTGAGTAGT     SNHTLSS       1    0
TCTAATCATACGTTGAGTATA     SNHTLSI       1    0
TCTAATCATACTTGGAGAACG     SNHTWRT       1    0
TCTAATCATACTTGGAGTACG     SNHTWST       1    0
TCTAATCATAGGCTTATGATG     SNHRLMM       1    0
TCTAATCATATGCATGTGTTT     SNHMHVF       1    0
TCTAATCATATTCCGTATCCA     SNHIPYP       1    0
TCTAATCATATTCCGTATCCT     SNHIPYP       1    0
TCTAATCATATTCCTAGTGTT     SNHIPSV       1    0
TCTAATCATATTTTGTCTAGA     SNHILSR       1    0
TCTAATCATATTTTGTCTAGT     SNHILSS       1    0
TCTAATCATCAGACGAGTGCT     SNHQTSA       1    0
TCTAATCATCATATGTTGGAG     SNHHMLE       1    0
TCTAATCATCATATGTTGGAT     SNHHMLD       1    0
TCTAATCATCTTAGGTGGAGA     SNHLRWR       1    0
TCTAATCATCTTAGGTGGAGT     SNHLRWS       1    0
TCTAATCATGCGATTGGGTAT     SNHAIGY       1    0
TCTAATCATGGTCATCGTCAG     SNHGHRQ       1    0
TCTAATCATGGTCATCGTCAT     SNHGHRH       1    0
TCTAATCATGTGAAGCCGTAT     SNHVKPY       1    0
TCTAATCATGTGAATGCTCAG     SNHVNAQ       1    0
TCTAATCATTGGCTTATGAAG     SNHWLMK       1    0
TCTAATCATTGGGGGCAGGTT     SNHWGQV       1    0
TCTAATCATTTGACTTGGTGG     SNHLTWW       1    0
TCTAATCATTTGTTGGGTAAG     SNHLLGK       1    0
TCTAATCATTTTCCTAGGCAT     SNHFPRH       1    0
TCTAATCCGAATTCGTATAAT     SNPNSYN       1    0
TCTAATCCGAATTTTCCTAGT     SNPNFPS       1    0
TCTAATCCGACGGTGTCGACT     SNPTVST       1    0
TCTAATCCGACTGATAATGCT     SNPTDNA       1    0
TCTAATCCGAGTCAGTCGGAA     SNPSQSE       1    0
TCTAATCCGAGTCAGTCGGAT     SNPSQSD       1    0
TCTAATCCGATGCATAATTGT     SNPMHNC       1    0
TCTAATCCGATGCATAATTTA     SNPMHNL       1    0
TCTAATCCGATGTTTATGTCA     SNPMFMS       1    0
TCTAATCCGATGTTTATGTCT     SNPMFMS       1    0
TCTAATCCGATTCCGCTGACT     SNPIPLT       1    0
TCTAATCCGCAGCATTATATG     SNPQHYM       1    0
TCTAATCCGCCTGCTACTACG     SNPPATT       1    0
TCTAATCCGCCTTGGACTTAT     SNPPWTY       1    0
TCTAATCCGCGTGCTCTTATG     SNPRALM       1    0
TCTAATCCGGCTGTGGTTGTG     SNPAVVV       1    0
TCTAATCCGGGGCTTGTGCCG     SNPGLVP       1    0
TCTAATCCGTATACTCCTATG     SNPYTPM       1    0
TCTAATCCGTCGTTTCTTGCT     SNPSFLA       1    0
TCTAATCCGTCTGGTGTGCTT     SNPSGVL       1    0
TCTAATCCGTGGTTTTAGAGT     SNPWFQS       1    0
TCTAATCCTACGGAGAATATT     SNPTENI       1    0
TCTAATCCTACGTATCGGCAG     SNPTYRQ       1    0
TCTAATCCTACTACGTATTAA     SNPTTY*       1    0
TCTAATCCTACTCGGCCTCCT     SNPTRPP       1    0
TCTAATCCTACTCTTGGGCGT     SNPTLGR       1    0
TCTAATCCTAGTGCGGGTCGA     SNPSAGR       1    0
TCTAATCCTAGTGCGGGTCGT     SNPSAGR       1    0
TCTAATCCTATTTCTGTGCAG     SNPISVQ       1    0
TCTAATCCTCAGCATGCTCTT     SNPQHAL       1    0
TCTAATCCTCATGCGCTTGCA     SNPHALA       1    0
TCTAATCCTCCGAGTCCTGAT     SNPPSPD       1    0
TCTAATCCTCCTAGGGATATA     SNPPRDI       1    0
TCTAATCCTCCTAGGGATATT     SNPPRDI       1    0
TCTAATCCTCTTGCGCTTGCT     SNPLALA       1    0
TCTAATCCTGATTTGCCTGCG     SNPDLPA       1    0
TCTAATCCTGCTTGTCGTAAA     SNPACRK       1    0
TCTAATCCTGCTTGTCGTAAT     SNPACRN       1    0
TCTAATCCTTCGCAGATGTAA     SNPSQM*       1    0
TCTAATCCTTCTAGGCCTGAT     SNPSRPD       1    0
TCTAATCCTTGGCCTCTTCTT     SNPWPLL       1    0
TCTAATCGGACTTATCATCAT     SNRTYHH       1    0
TCTAATCGGATTCTTCAGCCA     SNRILQP       1    0
TCTAATCGGATTCTTCAGCCT     SNRILQP       1    0
TCTAATCGGATTTTGCCTACA     SNRILPT       1    0
TCTAATCGGATTTTGCCTACT     SNRILPT       1    0
TCTAATCGGGCGCATATTCTT     SNRAHIL       1    0
TCTAATCGTATTCCGTTTGCA     SNRIPFA       1    0
TCTAATCGTATTCCGTTTGCT     SNRIPFA       1    0
TCTAATCGTGCGGATCTGTCT     SNRADLS       1    0
TCTAATCGTTTTTTTCATTCT     SNRFFHS       1    0
TCTAATCTGCCGTGGCAGTGG     SNLPWQW       1    0
TCTAATCTGCCGTGGCAGTGT     SNLPWQC       1    0
TCTAATCTGCCTATGTCTAGG     SNLPMSR       1    0
TCTAATCTGCCTCATAATACT     SNLPHNT       1    0
TCTAATCTGGGTGAGCTGACT     SNLGELT       1    0
TCTAATCTGGTGGGGACGTAG     SNLVGTQ       1    0
TCTAATCTGGTTGATGGGTCG     SNLVDGS       1    0
TCTAATCTGGTTGCGGAGAAG     SNLVAEK       1    0
TCTAATCTGTATGAGTAGAAT     SNLYEQN       1    0
TCTAATCTGTCGAATGTTAAG     SNLSNVK       1    0
TCTAATCTGTCTGGGCTGCCT     SNLSGLP       1    0
TCTAATCTGTTTACTAATGCG     SNLFTNA       1    0
TCTAATCTGTTTCTGGTGAGT     SNLFLVS       1    0
TCTAATCTTACTCAGCTGTAG     SNLTQLQ       1    0
TCTAATCTTCATAATAAGACG     SNLHNKT       1    0
TCTAATCTTCATCAGATTAAA     SNLHQIK       1    0
TCTAATCTTCATCAGATTAAT     SNLHQIN       1    0
TCTAATCTTCATGATAGGAGA     SNLHDRR       1    0
TCTAATCTTCATGATAGGTGT     SNLHDRC       1    0
TCTAATCTTCCGGGGGATCTT     SNLPGDL       1    0
TCTAATCTTCCTAAGACTCTA     SNLPKTL       1    0
TCTAATCTTCCTAAGACTCTT     SNLPKTL       1    0
TCTAATCTTCTGGTTTTGGCG     SNLLVLA       1    0
TCTAATCTTCTTAGAGAGCAG     SNLLREQ       1    0
TCTAATCTTCTTAGTGAGCTG     SNLLSEL       1    0
TCTAATCTTGCTACTGATACG     SNLATDT       1    0
TCTAATCTTGGGCGGGCTTCA     SNLGRAS       1    0
TCTAATCTTGGGCGGGCTTCT     SNLGRAS       1    0
TCTAATCTTGGTCCTGAGACG     SNLGPET       1    0
TCTAATCTTGTGAATTAGATT     SNLVNQI       1    0
TCTAATCTTGTGAGGCAGAAA     SNLVRQK       1    0
TCTAATCTTGTGTGGCAGAAT     SNLVWQN       1    0
TCTAATCTTGTTCATTATGAG     SNLVHYE       1    0
TCTAATCTTTGTCGGGTGTTG     SNLCRVL       1    0
TCTAATGAGCAACCGCAGGCA     SNEQPQA       1    0
TCTAATGAGCATGCTAAGGTG     SNEHAKV       1    0
TCTAATGAGCGTATTATTGCG     SNERIIA       1    0
TCTAATGAGCGTCATCTTGCT     SNERHLA       1    0
TCTAATGAGGCTGCTACTTAT     SNEAATY       1    0
TCTAATGAGGGAGAAAAACAG     SNEGEKQ       1    0
TCTAATGAGTCGCAGTAGATA     SNESQQI       1    0
TCTAATGAGTCGCAGTAGATT     SNESQQI       1    0
TCTAATGAGTGGGATTATTAA     SNEWDY*       1    0
TCTAATGATAAGGATGTTCTG     SNDKDVL       1    0
TCTAATGATAATTATCCGTGG     SNDNYPW       1    0
TCTAATGATAATTATCCGTGT     SNDNYPC       1    0
TCTAATGATACGTATTGGACG     SNDTYWT       1    0
TCTAATGATAGTTCGCATGTT     SNDSSHV       1    0
TCTAATGATCATGATAATTGG     SNDHDNW       1    0
TCTAATGATCCTAGTATGTAT     SNDPSMY       1    0
TCTAATGATCGGCTGCCGTAT     SNDRLPY       1    0
TCTAATGATCTTCATGCGAAG     SNDLHAK       1    0
TCTAATGATGCTAAGCCTAAG     SNDAKPK       1    0
TCTAATGATGCTGTGGTTACA     SNDAVVT       1    0
TCTAATGATGCTGTGGTTACT     SNDAVVT       1    0
TCTAATGATGGTTTGAGGGGG     SNDGLRG       1    0
TCTAATGATGTGCCTTCGCCT     SNDVPSP       1    0
TCTAATGATGTTTATCCTGCG     SNDVYPA       1    0
TCTAATGATTATGATGGTCTT     SNDYDGL       1    0
TCTAATGATTCTCTGAATCAA     SNDSLNQ       1    0
TCTAATGATTTGAATCGTCAT     SNDLNRH       1    0
TCTAATGATTTGGGTCTGCAG     SNDLGLQ       1    0
TCTAATGATTTTGTTCGTTAG     SNDFVRQ       1    0
TCTAATGCAGAGAAGCGGAAG     SNAEKRK       1    0
TCTAATGCGAATACGGGTATT     SNANTGI       1    0
TCTAATGCGAATTCGTCTGCG     SNANSSA       1    0
TCTAATGCGACTATTCAGAAT     SNATIQN       1    0
TCTAATGCGAGTCGGCTTTTG     SNASRLL       1    0
TCTAATGCGAGTGATAAGGCA     SNASDKA       1    0
TCTAATGCGAGTGATAAGGCT     SNASDKA       1    0
TCTAATGCGATGGCGCCTTCG     SNAMAPS       1    0
TCTAATGCGATGGCGCCTTCT     SNAMAPS       1    0
TCTAATGCGATTCGTTGTTGT     SNAIRCC       1    0
TCTAATGCGATTCTTAATCCT     SNAILNP       1    0
TCTAATGCGATTGCGGATGCG     SNAIADA       1    0
TCTAATGCGCCTACTAATTTG     SNAPTNL       1    0
TCTAATGCGCTTGATCAGTCT     SNALDQS       1    0
TCTAATGCGGGGGTTGATAGT     SNAGVDS       1    0
TCTAATGCGGGTGTTATGCGT     SNAGVMR       1    0
TCTAATGCGTGGAATCAGCTG     SNAWNQL       1    0
TCTAATGCGTGTACTGATGCA     SNACTDA       1    0
TCTAATGCGTGTACTGATGCT     SNACTDA       1    0
TCTAATGCTAAGACTCCGTTG     SNAKTPL       1    0
TCTAATGCTAATTCTACTCGT     SNANSTR       1    0
TCTAATGCTACGAAGCCTTGG     SNATKPW       1    0
TCTAATGCTCGTGGTCCAGAA     SNARGPE       1    0
TCTAATGCTCTTCAGCGTTTA     SNALQRL       1    0
TCTAATGCTCTTCAGCGTTTT     SNALQRF       1    0
TCTAATGCTGAGATGCGGAAG     SNAEMRK       1    0
TCTAATGCTGGGTTGTGTATT     SNAGLCI       1    0
TCTAATGCTGGTTTGCGGATT     SNAGLRI       1    0
TCTAATGCTGTGACTAAGCCG     SNAVTKP       1    0
TCTAATGCTTCGGGTGCTCTT     SNASGAL       1    0
TCTAATGCTTCTTAGAAGGGG     SNASQKG       1    0
TCTAATGCTTTGTAGCTTCAT     SNALQLH       1    0
TCTAATGGGACGGATACTAGA     SNGTDTR       1    0
TCTAATGGGACGGATACTAGT     SNGTDTS       1    0
TCTAATGGGCCGACGTTGGAT     SNGPTLD       1    0
TCTAATGGGCCGATGTCGCGT     SNGPMSR       1    0
TCTAATGGGCTGGGTCCTGCG     SNGLGPA       1    0
TCTAATGGGGCTCAGGATGTT     SNGAQDV       1    0
TCTAATGGGGTTATGTCGTCG     SNGVMSS       1    0
TCTAATGGGGTTTTGCCTAAA     SNGVLPK       1    0
TCTAATGGGTCGATGCCGAAG     SNGSMPK       1    0
TCTAATGGTAATTCGGAGGAG     SNGNSEE       1    0
TCTAATGGTCATCCTACTGCG     SNGHPTA       1    0
TCTAATGGTCTGAAGTCGTAG     SNGLKSQ       1    0
TCTAATGGTGAGATGAAGCGT     SNGEMKR       1    0
TCTAATGGTGAGATTGATCAT     SNGEIDH       1    0
TCTAATGGTGATAATCGGTGG     SNGDNRW       1    0
TCTAATGGTGCGTGGGATACT     SNGAWDT       1    0
TCTAATGGTGGGGGTTTTCCT     SNGGGFP       1    0
TCTAATGGTGGGTTTGAGTAG     SNGGFEQ       1    0
TCTAATGGTGTGATGAAGCGT     SNGVMKR       1    0
TCTAATGGTGTTAATCGGTGG     SNGVNRW       1    0
TCTAATGGTGTTTCTATGTCT     SNGVSMS       1    0
TCTAATGGTTGGTGGATGAAT     SNGWWMN       1    0
TCTAATGGTTGTTATTTTGTT     SNGCYFV       1    0
TCTAATGTGAAGTTTCCTGAT     SNVKFPD       1    0
TCTAATGTGACGATGTCGATG     SNVTMSM       1    0
TCTAATGTGACGATGTCGATT     SNVTMSI       1    0
TCTAATGTGACTCTTGCGTAG     SNVTLAQ       1    0
TCTAATGTGATGCATGGTATA     SNVMHGI       1    0
TCTAATGTGATGCATGGTATT     SNVMHGI       1    0
TCTAATGTGCAGCGGTTGCCG     SNVQRLP       1    0
TCTAATGTGCAGCGGTTTCCT     SNVQRFP       1    0
TCTAATGTGCATACTGTGAGT     SNVHTVS       1    0
TCTAATGTGCCTGGGCAGAGG     SNVPGQR       1    0
TCTAATGTGCGTCCTGCGGTG     SNVRPAV       1    0
TCTAATGTGCGTTTTGAGGGT     SNVRFEG       1    0
TCTAATGTGCTGAAGGGGCTG     SNVLKGL       1    0
TCTAATGTGGATGATGCTATT     SNVDDAI       1    0
TCTAATGTGTCTCTTCGTGCG     SNVSLRA       1    0
TCTAATGTGTGTAATAATGTG     SNVCNNV       1    0
TCTAATGTGTGTAGTGCTGGT     SNVCSAG       1    0
TCTAATGTGTTGTATCATATA     SNVLYHI       1    0
TCTAATGTGTTGTATCATATT     SNVLYHI       1    0
TCTAATGTGTTTTGGTCGCAT     SNVFWSH       1    0
TCTAATGTTACTACTTCGAGG     SNVTTSR       1    0
TCTAATGTTCCGAATAAGACG     SNVPNKT       1    0
TCTAATGTTCCGCTGCCGGAG     SNVPLPE       1    0
TCTAATGTTGTGACTGTTCCA     SNVVTVP       1    0
TCTAATGTTGTGACTGTTCCT     SNVVTVP       1    0
TCTAATGTTGTGTCGCTGAAA     SNVVSLK       1    0
TCTAATGTTGTGTCGCTGAAT     SNVVSLN       1    0
TCTAATGTTGTTGCTACTGAT     SNVVATD       1    0
TCTAATGTTTGGGAGCAGTCG     SNVWEQS       1    0
TCTAATGTTTTGCGGTATCTG     SNVLRYL       1    0
TCTAATTAGACGCGTCATCCA     SNQTRHP       1    0
TCTAATTAGACGCGTCATCCT     SNQTRHP       1    0
TCTAATTAGACTCTGACGCCG     SNQTLTP       1    0
TCTAATTAGACTCTGACGCCT     SNQTLTP       1    0
TCTAATTAGACTGAGGGTCAT     SNQTEGH       1    0
TCTAATTAGGCTTGGGATACT     SNQAWDT       1    0
TCTAATTATAATAGGGTGTTT     SNYNRVF       1    0
TCTAATTATAATATTGCGTTG     SNYNIAL       1    0
TCTAATTATAATGAGACTCGG     SNYNETR       1    0
TCTAATTATACGCGTACTCAT     SNYTRTH       1    0
TCTAATTATACTGTTTTTTTT     SNYTVFF       1    0
TCTAATTATAGGACTGCGGAG     SNYRTAE       1    0
TCTAATTATAGGCCGGAAAAT     SNYRPEN       1    0
TCTAATTATAGGCCGGATTAG     SNYRPDQ       1    0
TCTAATTATCAGGGGTATTCT     SNYQGYS       1    0
TCTAATTATCATACTTCTGAG     SNYHTSE       1    0
TCTAATTATCGGATTCATACA     SNYRIHT       1    0
TCTAATTATCGGATTCATACT     SNYRIHT       1    0
TCTAATTATCGGGAAAAGCCA     SNYREKP       1    0
TCTAATTATCGGGATATGCCT     SNYRDMP       1    0
TCTAATTATCGTAGTTTGCCA     SNYRSLP       1    0
TCTAATTATGGGACTCTTGGT     SNYGTLG       1    0
TCTAATTATGTTTATAAAACA     SNYVYKT       1    0
TCTAATTATGTTTATAATACT     SNYVYNT       1    0
TCTAATTATTCGGTTATGGTG     SNYSVMV       1    0
TCTAATTATTGGACTGCGGAG     SNYWTAE       1    0
TCTAATTATTTGCTTCTGGGT     SNYLLLG       1    0
TCTAATTCGACGCGTTTTAAA     SNSTRFK       1    0
TCTAATTCGACGCGTTTTAAT     SNSTRFN       1    0
TCTAATTCGACGTTTCCGAGG     SNSTFPR       1    0
TCTAATTCGACTATGAATTTG     SNSTMNL       1    0
TCTAATTCGACTTATGCTAAG     SNSTYAK       1    0
TCTAATTCGAGTCTGATGCCT     SNSSLMP       1    0
TCTAATTCGCAGCCTGATATA     SNSQPDI       1    0
TCTAATTCGCAGCCTGATATT     SNSQPDI       1    0
TCTAATTCGCAGGAGTGGCGG     SNSQEWR       1    0
TCTAATTCGCAGTGTTGTTCA     SNSQCCS       1    0
TCTAATTCGCCGAGGGCTCAT     SNSPRAH       1    0
TCTAATTCGCGTTTGCATACG     SNSRLHT       1    0
TCTAATTCGCTGTCGGTTGAA     SNSLSVE       1    0
TCTAATTCGCTGTCGGTTGAT     SNSLSVD       1    0
TCTAATTCGCTTCTGATTCGG     SNSLLIR       1    0
TCTAATTCGCTTGCTAAGCAG     SNSLAKQ       1    0
TCTAATTCGTGTATTGGGTGG     SNSCIGW       1    0
TCTAATTCGTTGACTAGGAGT     SNSLTRS       1    0
TCTAATTCGTTTTATTCTCAT     SNSFYSH       1    0
TCTAATTCTAAGGTTACGGTA     SNSKVTV       1    0
TCTAATTCTAAGGTTACGGTT     SNSKVTV       1    0
TCTAATTCTAATATTTTTCAG     SNSNIFQ       1    0
TCTAATTCTACGGTGCCTGCT     SNSTVPA       1    0
TCTAATTCTACGGTTTGGATT     SNSTVWI       1    0
TCTAATTCTACGTCTTCGGCT     SNSTSSA       1    0
TCTAATTCTACTACGAAAACA     SNSTTKT       1    0
TCTAATTCTACTACGATTACT     SNSTTIT       1    0
TCTAATTCTCATAATAATAAT     SNSHNNN       1    0
TCTAATTCTGAGTATGGAAAG     SNSEYGK       1    0
TCTAATTCTGAGTATGGTATG     SNSEYGM       1    0
TCTAATTCTGATTTTAAGTTG     SNSDFKL       1    0
TCTAATTCTGCTAATAAGAAA     SNSANKK       1    0
TCTAATTCTGCTAATAAGTAT     SNSANKY       1    0
TCTAATTCTGCTACTCGGCTT     SNSATRL       1    0
TCTAATTCTGCTTCGAATACT     SNSASNT       1    0
TCTAATTCTTATATTTTTCAG     SNSYIFQ       1    0
TCTAATTCTTCGGTGCCTGCT     SNSSVPA       1    0
TCTAATTCTTTTATGACTTAG     SNSFMTQ       1    0
TCTAATTGGACTGATCAGCGG     SNWTDQR       1    0
TCTAATTGGACTGATCAGCGT     SNWTDQR       1    0
TCTAATTGGAGTCGGATGAGT     SNWSRMS       1    0
TCTAATTGGAGTTATACTCGG     SNWSYTR       1    0
TCTAATTGGATTTCGCATTAG     SNWISHQ       1    0
TCTAATTGGCCTCTTGGTCAA     SNWPLGQ       1    0
TCTAATTGGCCTCTTGGTCTT     SNWPLGL       1    0
TCTAATTGGCGGCCTTATTCA     SNWRPYS       1    0
TCTAATTGGCGGCCTTATTCT     SNWRPYS       1    0
TCTAATTGGCTGATTCATGCA     SNWLIHA       1    0
TCTAATTGGGAGCCTTCGAAT     SNWEPSN       1    0
TCTAATTGGGTGACTCGGAGA     SNWVTRR       1    0
TCTAATTGGGTGACTCGGAGT     SNWVTRS       1    0
TCTAATTGGGTTGAGCTTACA     SNWVELT       1    0
TCTAATTGGGTTGAGCTTACT     SNWVELT       1    0
TCTAATTGGTATCGGCATACG     SNWYRHT       1    0
TCTAATTGGTATGCTCTGCTT     SNWYALL       1    0
TCTAATTGTAATAGGACTGTT     SNCNRTV       1    0
TCTAATTGTCATTTTTGTCGG     SNCHFCR       1    0
TCTAATTGTCTGGAGATTCGG     SNCLEIR       1    0
TCTAATTGTCTGGAGATTCTT     SNCLEIL       1    0
TCTAATTGTTCGCCGAAGATG     SNCSPKM       1    0
TCTAATTGTTTTAGTGGTTGG     SNCFSGW       1    0
TCTAATTTGAAGGATAAGGTT     SNLKDKV       1    0
TCTAATTTGCATAGTGAGTTG     SNLHSEL       1    0
TCTAATTTGCATCAGACGCAG     SNLHQTQ       1    0
TCTAATTTGCCGCATAGTAGT     SNLPHSS       1    0
TCTAATTTGCCTTCGAAGCCA     SNLPSKP       1    0
TCTAATTTGCGTATGCAGTGT     SNLRMQC       1    0
TCTAATTTGCTGCAGCAGCAT     SNLLQQH       1    0
TCTAATTTGCTGGTTCTTACT     SNLLVLT       1    0
TCTAATTTGCTTAGGGCAACG     SNLLRAT       1    0
TCTAATTTGCTTAGGGCTACG     SNLLRAT       1    0
TCTAATTTGGAGAAGTGTAAG     SNLEKCK       1    0
TCTAATTTGGAGAAGTGTAAT     SNLEKCN       1    0
TCTAATTTGGCGGCGGTGATT     SNLAAVI       1    0
TCTAATTTGTAGACTCTGCTA     SNLQTLL       1    0
TCTAATTTGTCTTAGAATTTT     SNLSQNF       1    0
TCTAATTTTAGTACTTGGTCT     SNFSTWS       1    0
TCTAATTTTAGTCTTAGTGCG     SNFSLSA       1    0
TCTAATTTTCCGAGGCCGTGT     SNFPRPC       1    0
TCTAATTTTGCGGAGATTCTT     SNFAEIL       1    0
TCTAATTTTGCTCGGCATATT     SNFARHI       1    0
TCTAATTTTGCTGCTTCGAAT     SNFAASN       1    0
TCTAATTTTTCGAAGGCTCTT     SNFSKAL       1    0
TCTAATTTTTCGAATGTGTCT     SNFSNVS       1    0
TCTAATTTTTCGACTTATAAT     SNFSTYN       1    0
TCTAATTTTTCTGGGACTCAG     SNFSGTQ       1    0
TCTAATTTTTCTGGGACTCAT     SNFSGTH       1    0
TCTAATTTTTCTTTGCGGACA     SNFSLRT       1    0
TCTAATTTTTCTTTGCGGACT     SNFSLRT       1    0
TCTAATTTTTTGACGCATACG     SNFLTHT       1    0
TCTAATTTTTTTCCGAGGGCT     SNFFPRA       1    0
TCTACGAAGAATAGTTTTATG     STKNSFM       1    0
TCTACGAAGAATTTTAGTACG     STKNFST       1    0
TCTACGAAGCAGATGTTTGTT     STKQMFV       1    0
TCTACGAAGCATTAGAATTAA     STKHQN*       1    0
TCTACGAAGCATTAGAATTAT     STKHQNY       1    0
TCTACGAAGCATTTTGAAAAG     STKHFEK       1    0
TCTACGAAGCATTTTGATTTG     STKHFDL       1    0
TCTACGAAGCCGCCGTTGCTG     STKPPLL       1    0
TCTACGAAGCCGCCGTTGCTT     STKPPLL       1    0
TCTACGAAGCTTAATGATGAT     STKLNDD       1    0
TCTACGAAGGAGCAGACGTTG     STKEQTL       1    0
TCTACGAAGGATACGACTACG     STKDTTT       1    0
TCTACGAAGGCGCATCAGTTG     STKAHQL       1    0
TCTACGAAGTATTTTAGTACG     STKYFST       1    0
TCTACGAAGTGGGAGCGGAGT     STKWERS       1    0
TCTACGAAGTGGTCTGTGGTT     STKWSVV       1    0
TCTACGAAGTTTAGTTTTATG     STKFSFM       1    0
TCTACGAAGTTTGCGCGGAGA     STKFARR       1    0
TCTACGAAGTTTGCGCGGTGT     STKFARC       1    0
TCTACGAATAATATTAGGCCT     STNNIRP       1    0
TCTACGAATAATCTGCTGGCT     STNNLLA       1    0
TCTACGAATACGTTGTATGTT     STNTLYV       1    0
TCTACGAATACTATTATTAAG     STNTIIK       1    0
TCTACGAATAGTGTGTATACG     STNSVYT       1    0
TCTACGAATCAGCGACAGAGG     STNQRQR       1    0
TCTACGAATCAGGCGCTTAAT     STNQALN       1    0
TCTACGAATCATTCTACGACA     STNHSTT       1    0
TCTACGAATCATTCTACGACT     STNHSTT       1    0
TCTACGAATCCTCTTTGGTCA     STNPLWS       1    0
TCTACGAATCCTCTTTGGTCT     STNPLWS       1    0
TCTACGAATCGGGTGCTTTAT     STNRVLY       1    0
TCTACGAATCTGCCTCATGGA     STNLPHG       1    0
TCTACGAATCTGCCTCATGGT     STNLPHG       1    0
TCTACGAATCTGCGTCTGTGG     STNLRLW       1    0
TCTACGAATCTGGATGTTCTT     STNLDVL       1    0
TCTACGAATGAGCCGAAGAAT     STNEPKN       1    0
TCTACGAATGCTTTTCCTGAT     STNAFPD       1    0
TCTACGAATGGGAAGTTTTGG     STNGKFW       1    0
TCTACGAATGTGCCGAAGAAT     STNVPKN       1    0
TCTACGAATGTTATGGCTCTG     STNVMAL       1    0
TCTACGAATTCGTGGTTTGAG     STNSWFE       1    0
TCTACGAATTGGGCGATTTAA     STNWAI*       1    0
TCTACGAATTGGGCGATTTTT     STNWAIF       1    0
TCTACGAATTTGTCGATTAGG     STNLSIR       1    0
TCTACGAATTTTACTATTCTT     STNFTIL       1    0
TCTACGAATTTTGGGCCAAAA     STNFGPK       1    0
TCTACGAATTTTGGGCCTAAT     STNFGPN       1    0
TCTACGAATTTTGGTAATCAG     STNFGNQ       1    0
TCTACGACGAAGCCGTAGACG     STTKPQT       1    0
TCTACGACGAATACTAATGTG     STTNTNV       1    0
TCTACGACGAGAAAAAAGGAG     STTRKKE       1    0
TCTACGACGATTAATGGTGTT     STTINGV       1    0
TCTACGACGCAGAAGGGTTAT     STTQKGY       1    0
TCTACGACGCAGGTGGTGTTT     STTQVVF       1    0
TCTACGACGCATTCTTGTACG     STTHSCT       1    0
TCTACGACGCGTCCTCCTATT     STTRPPI       1    0
TCTACGACGCTTACTCATTAT     STTLTHY       1    0
TCTACGACGGAACCGAAGGAA     STTEPKE       1    0
TCTACGACGGAGTCTAGTCTG     STTESSL       1    0
TCTACGACGGCTCCTGTTACG     STTAPVT       1    0
TCTACGACGGTTTCGTCGATT     STTVSSI       1    0
TCTACGACGTATTGGCATCTG     STTYWHL       1    0
TCTACGACGTTTCCTAGGTTT     STTFPRF       1    0
TCTACGACTAATTCGTAAAGG     STTNS*R       1    0
TCTACGACTAATTCTCATCTG     STTNSHL       1    0
TCTACGACTACTGTGAGTCCA     STTTVSP       1    0
TCTACGACTACTGTGAGTCCT     STTTVSP       1    0
TCTACGACTAGTGAGCTGAGT     STTSELS       1    0
TCTACGACTATGAGTACGGAG     STTMSTE       1    0
TCTACGACTATGAGTACGGAT     STTMSTD       1    0
TCTACGACTCATTCGCTGCCA     STTHSLP       1    0
TCTACGACTCATTGGCTGATT     STTHWLI       1    0
TCTACGACTCCGGTTATGGCG     STTPVMA       1    0
TCTACGACTCTGTCGGCGGCT     STTLSAA       1    0
TCTACGACTGAGGTGCATAAA     STTEVHK       1    0
TCTACGACTGAGGTGCATAAT     STTEVHN       1    0
TCTACGACTGCTTCGTCGAAT     STTASSN       1    0
TCTACGACTGGGACGCATCTT     STTGTHL       1    0
TCTACGACTGTGCAGTTTCAG     STTVQFQ       1    0
TCTACGACTGTTGGTGTGCGT     STTVGVR       1    0
TCTACGACTTCGGAGGCGAAT     STTSEAN       1    0
TCTACGAGGAGTTTTATTAGA     STRSFIR       1    0
TCTACGAGGAGTTTTATTAGT     STRSFIS       1    0
TCTACGAGGCAGCTGACGCCG     STRQLTP       1    0
TCTACGAGGCATAGTTTGCAG     STRHSLQ       1    0
TCTACGAGGGAGCCTTTTAAG     STREPFK       1    0
TCTACGAGGGCTGATAATCCG     STRADNP       1    0
TCTACGAGGGTGTCTACGGAG     STRVSTE       1    0
TCTACGAGTAATATGTCTCGA     STSNMSR       1    0
TCTACGAGTACGACGAATAGT     STSTTNS       1    0
TCTACGAGTACGATTGATTCA     STSTIDS       1    0
TCTACGAGTACGATTGATTCT     STSTIDS       1    0
TCTACGAGTACTGTTATTAGT     STSTVIS       1    0
TCTACGAGTAGTTCTCGGGTT     STSSSRV       1    0
TCTACGAGTATTGATAGGAAA     STSIDRK       1    0
TCTACGAGTCGTGATGTTCAT     STSRDVH       1    0
TCTACGAGTCTGTTTCATAGT     STSLFHS       1    0
TCTACGAGTGATGGTAGTTTG     STSDGSL       1    0
TCTACGAGTGCGCATCGTGGG     STSAHRG       1    0
TCTACGAGTGCTACTCTGATG     STSATLM       1    0
TCTACGAGTGGTCTGTGGACT     STSGLWT       1    0
TCTACGAGTTATATGTCTCGT     STSYMSR       1    0
TCTACGAGTTCGCTTGCTAGA     STSSLAR       1    0
TCTACGAGTTCTATTAATGGT     STSSING       1    0
TCTACGAGTTGTAATCATAAG     STSCNHK       1    0
TCTACGAGTTTGAGTAATCCA     STSLSNP       1    0
TCTACGATGAAGACTGGTTGA     STMKTG*       1    0
TCTACGATGAATTAGCTGCAT     STMNQLH       1    0
TCTACGATGAGGTCTAATAAT     STMRSNN       1    0
TCTACGATGATGTCTAGGAAA     STMMSRK       1    0
TCTACGATGATGTCTAGGAAT     STMMSRN       1    0
TCTACGATGATTACTGGTCGG     STMITGR       1    0
TCTACGATGCCGCTGCCGAAG     STMPLPK       1    0
TCTACGATGCCTCGGAATGCG     STMPRNA       1    0
TCTACGATGCGGATTCCTGGG     STMRIPG       1    0
TCTACGATGCGTACTGATGCA     STMRTDA       1    0
TCTACGATGCGTTATCATGCT     STMRYHA       1    0
TCTACGATGCTTAATGATGAT     STMLNDD       1    0
TCTACGATGCTTAGTCGTCAT     STMLSRH       1    0
TCTACGATGGATCATTATGTT     STMDHYV       1    0
TCTACGATGGATGTGTATCTT     STMDVYL       1    0
TCTACGATGGCGTCTGATCCT     STMASDP       1    0
TCTACGATGGCTCCGGTGAGG     STMAPVR       1    0
TCTACGATGGCTCCGGTGAGT     STMAPVS       1    0
TCTACGATGGTTCCTGCTCCG     STMVPAP       1    0
TCTACGATGTATTATGCTGCG     STMYYAA       1    0
TCTACGATGTCTACGGATGTG     STMSTDV       1    0
TCTACGATGTGGCCGATTGAA     STMWPIE       1    0
TCTACGATGTGGCCGATTGAT     STMWPID       1    0
TCTACGATGTGGGATGCTTAG     STMWDAQ       1    0
TCTACGATGTTTAGGAATCTG     STMFRNL       1    0
TCTACGATGTTTTATACGAAT     STMFYTN       1    0
TCTACGATTAATTGGTCACAA     STINWSQ       1    0
TCTACGATTAATTGGTCTCAT     STINWSH       1    0
TCTACGATTACGCATATTACA     STITHIT       1    0
TCTACGATTACGCATATTACT     STITHIT       1    0
TCTACGATTACGCCGCAAGCA     STITPQA       1    0
TCTACGATTACGCCGCATGCT     STITPHA       1    0
TCTACGATTAGGCTTATTCCA     STIRLIP       1    0
TCTACGATTAGGCTTATTCCT     STIRLIP       1    0
TCTACGATTATGACTCGGACG     STIMTRT       1    0
TCTACGATTATGGTTTGTAGG     STIMVCR       1    0
TCTACGATTCAGGATGTTCTT     STIQDVL       1    0
TCTACGATTCATACGAAGACA     STIHTKT       1    0
TCTACGATTCATACGAAGACT     STIHTKT       1    0
TCTACGATTCTGAAGGCTGGA     STILKAG       1    0
TCTACGATTGCGCTGAGGTCT     STIALRS       1    0
TCTACGATTGCTCCTATGGAA     STIAPME       1    0
TCTACGATTGCTCCTATGGAT     STIAPMD       1    0
TCTACGATTTAGAATGAGCAG     STIQNEQ       1    0
TCTACGATTTCGACTTATCTT     STISTYL       1    0
TCTACGATTTCGCCGTATTCG     STISPYS       1    0
TCTACGATTTGGTTTAGTGTT     STIWFSV       1    0
TCTACGCAGAAGGTGGATGTG     STQKVDV       1    0
TCTACGCAGAATCCGGAAAGG     STQNPER       1    0
TCTACGCAGAATGCGGGGCCT     STQNAGP       1    0
TCTACGCAGACGCATACGAAG     STQTHTK       1    0
TCTACGCAGAGTCTTCGTGCT     STQSLRA       1    0
TCTACGCAGCATAATTCTTCT     STQHNSS       1    0
TCTACGCAGCATATTGAAAAA     STQHIEK       1    0
TCTACGCAGCATATTGATTAT     STQHIDY       1    0
TCTACGCAGCCGAAGCATCAT     STQPKHH       1    0
TCTACGCAGCTGAATGGTCTG     STQLNGL       1    0
TCTACGCAGCTTCGTTCGCAT     STQLRSH       1    0
TCTACGCAGGAGGAGAAACAA     STQEEKQ       1    0
TCTACGCAGGAGGTGAATCTT     STQEVNL       1    0
TCTACGCAGGATCCGTATTCT     STQDPYS       1    0
TCTACGCAGGCGGAGATGAGT     STQAEMS       1    0
TCTACGCAGGCGTATCAGGAT     STQAYQD       1    0
TCTACGCAGGCTACGCTTATT     STQATLI       1    0
TCTACGCAGGTGCTGGAGGCA     STQVLEA       1    0
TCTACGCAGGTTAATGCTTAG     STQVNAQ       1    0
TCTACGCAGTATCCGTATTCT     STQYPYS       1    0
TCTACGCAGTTGACTAAGATT     STQLTKI       1    0
TCTACGCAGTTGGCTGGAACG     STQLAGT       1    0
TCTACGCAGTTGGCTGGTACG     STQLAGT       1    0
TCTACGCATAAGCAGTGTCTG     STHKQCL       1    0
TCTACGCATAAGGCGGTGACT     STHKAVT       1    0
TCTACGCATAATACTCATCGT     STHNTHR       1    0
TCTACGCATACGACTAATTCT     STHTTNS       1    0
TCTACGCATACTGCTAATACT     STHTANT       1    0
TCTACGCATAGTATGAATGAT     STHSMND       1    0
TCTACGCATAGTGAGCCAGAA     STHSEPE       1    0
TCTACGCATAGTGAGCCTGAT     STHSEPD       1    0
TCTACGCATATGCCTGTTGCA     STHMPVA       1    0
TCTACGCATATGCCTGTTGCT     STHMPVA       1    0
TCTACGCATATGTAGGCTAAG     STHMQAK       1    0
TCTACGCATATTGATACTGAA     STHIDTE       1    0
TCTACGCATATTGATACTGAT     STHIDTD       1    0
TCTACGCATCGGACTTAGCTG     STHRTQL       1    0
TCTACGCATGATTCTGATGGT     STHDSDG       1    0
TCTACGCATGCGTTTAAGTGA     STHAFK*       1    0
TCTACGCATGGGGGTATTTGG     STHGGIW       1    0
TCTACGCATGTGGCGGTGTGG     STHVAVW       1    0
TCTACGCATGTGGTTTCTATG     STHVVSM       1    0
TCTACGCATTCTAATACTGTT     STHSNTV       1    0
TCTACGCATTGTCTGACGACG     STHCLTT       1    0
TCTACGCATTTGCCGGGGATT     STHLPGI       1    0
TCTACGCATTTGCCGTGGAAA     STHLPWK       1    0
TCTACGCATTTGGCGGCGTCG     STHLAAS       1    0
TCTACGCATTTGGTGACTGTT     STHLVTV       1    0
TCTACGCATTTTAAGTAGACT     STHFKQT       1    0
TCTACGCATTTTAAGTCGTTG     STHFKSL       1    0
TCTACGCATTTTCCGGCTCTG     STHFPAL       1    0
TCTACGCCACCTACTGAGCCG     STPPTEP       1    0
TCTACGCCGAAGGAGGAGCGA     STPKEER       1    0
TCTACGCCGACGAAGGTGCCT     STPTKVP       1    0
TCTACGCCGAGGAATCCTGCG     STPRNPA       1    0
TCTACGCCGAGGAATCCTGCT     STPRNPA       1    0
TCTACGCCGAGGCTGTAACAA     STPRL*Q       1    0
TCTACGCCGAGTATTCAGAAT     STPSIQN       1    0
TCTACGCCGCCTCAGGAGCAA     STPPQEQ       1    0
TCTACGCCGCCTCAGGAGCAT     STPPQEH       1    0
TCTACGCCGCTGATGACGGTG     STPLMTV       1    0
TCTACGCCGGAACCGCAAGGG     STPEPQG       1    0
TCTACGCCGGAAGAGGCAAAG     STPEEAK       1    0
TCTACGCCGGAGGGTAGGCAT     STPEGRH       1    0
TCTACGCCGGAGTAGGCTCTG     STPEQAL       1    0
TCTACGCCGGATCCGCTTGGG     STPDPLG       1    0
TCTACGCCGGATGTGGCTATG     STPDVAM       1    0
TCTACGCCGGTGGGTAGGCAT     STPVGRH       1    0
TCTACGCCGTATACGCCGAGT     STPYTPS       1    0
TCTACGCCGTATGATTCGACA     STPYDST       1    0
TCTACGCCGTCTACTTTGTCA     STPSTLS       1    0
TCTACGCCGTCTACTTTGTCT     STPSTLS       1    0
TCTACGCCGTTGCATAGGGTG     STPLHRV       1    0
TCTACGCCGTTGGTGGAGCGT     STPLVER       1    0
TCTACGCCTAAGCCTCATCAT     STPKPHH       1    0
TCTACGCCTAAGGCTTTGCAT     STPKALH       1    0
TCTACGCCTACGCAGAGTAAT     STPTQSN       1    0
TCTACGCCTACTTATACTCCG     STPTYTP       1    0
TCTACGCCTAGTCTGTTGCAT     STPSLLH       1    0
TCTACGCCTCCGCCGACTATT     STPPPTI       1    0
TCTACGCCTCCTACTGAGCCT     STPPTEP       1    0
TCTACGCCTCGGACGCCTTGG     STPRTPW       1    0
TCTACGCCTGCGATGCCGGAG     STPAMPE       1    0
TCTACGCCTTATGGTGGGGAT     STPYGGD       1    0
TCTACGCCTTTGAAGTAGACT     STPLKQT       1    0
TCTACGCCTTTGGGTAATGAT     STPLGND       1    0
TCTACGCGGACGGCGATGGAA     STRTAME       1    0
TCTACGCGGACGGCGATGGAT     STRTAMD       1    0
TCTACGCGGATTAATATTTCG     STRINIS       1    0
TCTACGCGGATTTATATTTCG     STRIYIS       1    0
TCTACGCGGCCTCCGAGTGAA     STRPPSE       1    0
TCTACGCGGGATATTTCGTAT     STRDISY       1    0
TCTACGCGGTGTGATCATCAT     STRCDHH       1    0
TCTACGCGTAGTATGGATCTA     STRSMDL       1    0
TCTACGCGTAGTATGGATCTT     STRSMDL       1    0
TCTACGCGTCTGATTAATCGG     STRLINR       1    0
TCTACGCGTCTGCTTGAGTCG     STRLLES       1    0
TCTACGCGTGATCTTATTTCT     STRDLIS       1    0
TCTACGCGTTATTGTGCTAGT     STRYCAS       1    0
TCTACGCGTTTTTGTGCTAGT     STRFCAS       1    0
TCTACGCTGAAGTCGTGTACG     STLKSCT       1    0
TCTACGCTGAATCCTCAGCAG     STLNPQQ       1    0
TCTACGCTGACGAATAATTAT     STLTNNY       1    0
TCTACGCTGACTGGTAAGGCT     STLTGKA       1    0
TCTACGCTGATGGGGACTATA     STLMGTI       1    0
TCTACGCTGATGGGGACTATT     STLMGTI       1    0
TCTACGCTGATTCGGTCTGCG     STLIRSA       1    0
TCTACGCTGATTGCTATGAAG     STLIAMK       1    0
TCTACGCTGCAGAGGCTTGAT     STLQRLD       1    0
TCTACGCTGCAGCAAAAAAAA     STLQQKK       1    0
TCTACGCTGCAGGAGAGTGCA     STLQESA       1    0
TCTACGCTGCAGGAGAGTGCT     STLQESA       1    0
TCTACGCTGCCGAATCCTAAT     STLPNPN       1    0
TCTACGCTGCTGCTTTTTAAT     STLLLFN       1    0
TCTACGCTGGAGATGGATATA     STLEMDI       1    0
TCTACGCTGGATAATAGTGGT     STLDNSG       1    0
TCTACGCTGGCGTATAGGACT     STLAYRT       1    0
TCTACGCTGGCTAGTGGTATG     STLASGM       1    0
TCTACGCTGGGGCCGCCGGAT     STLGPPD       1    0
TCTACGCTGGGTATTAGGCTG     STLGIRL       1    0
TCTACGCTGGTTAATAGTGGT     STLVNSG       1    0
TCTACGCTGTATACGCCTCAT     STLYTPH       1    0
TCTACGCTGTATCATGGGAAG     STLYHGK       1    0
TCTACGCTGTCTTTGACTCAG     STLSLTQ       1    0
TCTACGCTGTTTCGTCATCAG     STLFRHQ       1    0
TCTACGCTTAAGAATCCTGTG     STLKNPV       1    0
TCTACGCTTAAGATGAATAAG     STLKMNK       1    0
TCTACGCTTCATAAGTATGTT     STLHKYV       1    0
TCTACGCTTCGTAGTCTTTCG     STLRSLS       1    0
TCTACGCTTCGTAGTCTTTCT     STLRSLS       1    0
TCTACGCTTCTTAAGTATGTT     STLLKYV       1    0
TCTACGCTTGATCTGTGTGTT     STLDLCV       1    0
TCTACGCTTGCGAGTACGTCG     STLASTS       1    0
TCTACGCTTGCTTTTTTTGGT     STLAFFG       1    0
TCTACGCTTGGGTCTATGGCT     STLGSMA       1    0
TCTACGCTTGGTCTGGCTTTT     STLGLAF       1    0
TCTACGCTTGTGCCTTTTTGG     STLVPFW       1    0
TCTACGCTTTCTTCTTGGCTG     STLSSWL       1    0
TCTACGCTTTTTGCTGATGAT     STLFADD       1    0
TCTACGGAGAATATGAAAAAG     STENMKK       1    0
TCTACGGAGAATATGAATATG     STENMNM       1    0
TCTACGGAGAATCTGAAGTGG     STENLKW       1    0
TCTACGGAGAATGCGAGGCAA     STENARQ       1    0
TCTACGGAGAATGCGAGGCAT     STENARH       1    0
TCTACGGAGACTAGTAGTGTA     STETSSV       1    0
TCTACGGAGACTAGTAGTGTT     STETSSV       1    0
TCTACGGAGAGGAGTTATGAT     STERSYD       1    0
TCTACGGAGATTAATTGGGAA     STEINWE       1    0
TCTACGGAGATTAATTGGGAT     STEINWD       1    0
TCTACGGAGCATAATGAGGAT     STEHNED       1    0
TCTACGGAGCTTCCGTGGTCA     STELPWS       1    0
TCTACGGAGCTTCCGTGGTCT     STELPWS       1    0
TCTACGGAGGAGGGGCTGCTG     STEEGLL       1    0
TCTACGGAGGCTCAGCAGGAT     STEAQQD       1    0
TCTACGGAGGGGTCGTCTTTG     STEGSSL       1    0
TCTACGGAGGTGGAGCATAAA     STEVEHK       1    0
TCTACGGAGGTGGAGCATAAT     STEVEHN       1    0
TCTACGGAGGTGGCGCCGGCT     STEVAPA       1    0
TCTACGGAGTATGTGGGGTAT     STEYVGY       1    0
TCTACGGATAAGAGTACGCTG     STDKSTL       1    0
TCTACGGATACGTGGCATGAT     STDTWHD       1    0
TCTACGGATAGTCGGAGGTTG     STDSRRL       1    0
TCTACGGATAGTCGGAGGTTT     STDSRRF       1    0
TCTACGGATCCGAGGGCTTAT     STDPRAY       1    0
TCTACGGATCTGAGTCCGGGT     STDLSPG       1    0
TCTACGGATGCGCTGCTGAAT     STDALLN       1    0
TCTACGGATGCGGTTCAGATT     STDAVQI       1    0
TCTACGGATGTGACTATTCAT     STDVTIH       1    0
TCTACGGATGTGCATAGGCGT     STDVHRR       1    0
TCTACGGATGTTCATAGTCCG     STDVHSP       1    0
TCTACGGATGTTGCTGTGGTG     STDVAVV       1    0
TCTACGGCGAATGAGGGTTAT     STANEGY       1    0
TCTACGGCGACTAATCATTTA     STATNHL       1    0
TCTACGGCGACTAATCATTTT     STATNHF       1    0
TCTACGGCGATTCAGGCTCAT     STAIQAH       1    0
TCTACGGCGCAGAATGATGAG     STAQNDE       1    0
TCTACGGCGGCGACGGTGCCG     STAATVP       1    0
TCTACGGCGGTGCTGTCTCGT     STAVLSR       1    0
TCTACGGCGTCGTATAGTATT     STASYSI       1    0
TCTACGGCTAATAATTAGGCA     STANNQA       1    0
TCTACGGCTAATAATTTGGCT     STANNLA       1    0
TCTACGGCTAGGATTGGGGCA     STARIGA       1    0
TCTACGGCTAGGATTGGGGCT     STARIGA       1    0
TCTACGGCTCAGAATACTTCT     STAQNTS       1    0
TCTACGGCTCCTAATTTTGAG     STAPNFE       1    0
TCTACGGCTCGTTAGCTGCCG     STARQLP       1    0
TCTACGGCTCTGAGTGTTTAT     STALSVY       1    0
TCTACGGCTGCGCGGATTTCT     STAARIS       1    0
TCTACGGCTGTGGAGAAAAAA     STAVEKK       1    0
TCTACGGCTGTGGGGAGTTTA     STAVGSL       1    0
TCTACGGCTGTGGGGAGTTTT     STAVGSF       1    0
TCTACGGCTTATTCTCTGCTA     STAYSLL       1    0
TCTACGGCTTATTCTCTGCTT     STAYSLL       1    0
TCTACGGCTTCGATTCCTAGT     STASIPS       1    0
TCTACGGCTTCGTTGTGGTTT     STASLWF       1    0
TCTACGGCTTCTATTGTGGTT     STASIVV       1    0
TCTACGGCTTTTCTTCAGCCA     STAFLQP       1    0
TCTACGGCTTTTCTTCAGCCT     STAFLQP       1    0
TCTACGGGGAAGCATGTGCGG     STGKHVR       1    0
TCTACGGGGACGTCTTTGTCT     STGTSLS       1    0
TCTACGGGGATTAAGCCTGAT     STGIKPD       1    0
TCTACGGGGCATCTGTCAAAA     STGHLSK       1    0
TCTACGGGGCATCTGTCTAAT     STGHLSN       1    0
TCTACGGGGCATGAGAGTAAT     STGHESN       1    0
TCTACGGGGCATGGGACGGCA     STGHGTA       1    0
TCTACGGGGCTGTATCGTCTA     STGLYRL       1    0
TCTACGGGGCTGTATCGTCTT     STGLYRL       1    0
TCTACGGGGCTTGAGAGTAAT     STGLESN       1    0
TCTACGGGGGAGTGGGATCCG     STGEWDP       1    0
TCTACGGGGGAGTGGGATCCT     STGEWDP       1    0
TCTACGGGTAATGTGCGTGTG     STGNVRV       1    0
TCTACGGGTCTGTCGTCGGAG     STGLSSE       1    0
TCTACGGGTTAGACTGATCTA     STGQTDL       1    0
TCTACGGGTTAGACTGATCTT     STGQTDL       1    0
TCTACGGGTTCTCCTTATGTT     STGSPYV       1    0
TCTACGGGTTCTTAGACTAAG     STGSQTK       1    0
TCTACGGGTTGGGAGGCGGAG     STGWEAE       1    0
TCTACGGGTTGGGATAATCCG     STGWDNP       1    0
TCTACGGTGAAGTGGCCTTAT     STVKWPY       1    0
TCTACGGTGACGAAGCATGGG     STVTKHG       1    0
TCTACGGTGACTGGGCTGACT     STVTGLT       1    0
TCTACGGTGATTTCGTATATT     STVISYI       1    0
TCTACGGTGCAGCCTATTAGG     STVQPIR       1    0
TCTACGGTGCGTCAGCAGGAT     STVRQQD       1    0
TCTACGGTGGAGTTGCCGCAG     STVELPQ       1    0
TCTACGGTGTATTTGGTGCGG     STVYLVR       1    0
TCTACGGTGTCGCATGTTAAT     STVSHVN       1    0
TCTACGGTGTTGGATGTTCCT     STVLDVP       1    0
TCTACGGTGTTGGGGCTGGCG     STVLGLA       1    0
TCTACGGTGTTTTCGATGTTT     STVFSMF       1    0
TCTACGGTTAGGCAGTGGCAG     STVRQWQ       1    0
TCTACGGTTCAGCGTGATAAT     STVQRDN       1    0
TCTACGGTTCGTGGTCATAGA     STVRGHR       1    0
TCTACGGTTCTGTAGAAGGGG     STVLQKG       1    0
TCTACGGTTGCGATGCTACCT     STVAMLP       1    0
TCTACGGTTGCGATGCTTCCG     STVAMLP       1    0
TCTACGGTTGCGTAGGTGAAA     STVAQVK       1    0
TCTACGGTTGCGTAGGTGAAT     STVAQVN       1    0
TCTACGGTTGGGACTCATGGT     STVGTHG       1    0
TCTACGGTTTCGTCGGCGACT     STVSSAT       1    0
TCTACGGTTTTTACTCCTGTG     STVFTPV       1    0
TCTACGGTTTTTACTCCTGTT     STVFTPV       1    0
TCTACGTAGAATCCTGATAAA     STQNPDK       1    0
TCTACGTAGAATCCTGATAAT     STQNPDN       1    0
TCTACGTAGACGATGAAGGCG     STQTMKA       1    0
TCTACGTAGATTACGAGTTGG     STQITSW       1    0
TCTACGTAGGATCATTCGCTG     STQDHSL       1    0
TCTACGTAGGCGCGGGTGAAG     STQARVK       1    0
TCTACGTAGGGGCATTCTCAG     STQGHSQ       1    0
TCTACGTAGGGGCATTCTCAT     STQGHSH       1    0
TCTACGTATAGTTATCTTAAT     STYSYLN       1    0
TCTACGTATCAGCAGCCGTCA     STYQQPS       1    0
TCTACGTATCCGCATGTTCAT     STYPHVH       1    0
TCTACGTATCCTAAGGATCAT     STYPKDH       1    0
TCTACGTATGAGCCTGGGACT     STYEPGT       1    0
TCTACGTATGATCAGGCTCGG     STYDQAR       1    0
TCTACGTATGCGAATCATAAA     STYANHK       1    0
TCTACGTATGCGTCTTTTAAG     STYASFK       1    0
TCTACGTATGTGAATAAGCAA     STYVNKQ       1    0
TCTACGTATGTGAATAAGCAT     STYVNKH       1    0
TCTACGTATGTTGTTCAGCAG     STYVVQQ       1    0
TCTACGTATTATAGGCAGGTT     STYYRQV       1    0
TCTACGTATTCGTTGATTGTG     STYSLIV       1    0
TCTACGTATTTGACGTCGAAA     STYLTSK       1    0
TCTACGTATTTGACGTCGTAT     STYLTSY       1    0
TCTACGTCGAGTAATTAGGTG     STSSNQV       1    0
TCTACGTCGAGTACGAAGATG     STSSTKM       1    0
TCTACGTCGAGTGAGTCTACG     STSSEST       1    0
TCTACGTCGATTCGGTTGCCT     STSIRLP       1    0
TCTACGTCGCCGGAGCAAAAA     STSPEQK       1    0
TCTACGTCGCCTTTTACTGAT     STSPFTD       1    0
TCTACGTCGGAGATGTCGCCG     STSEMSP       1    0
TCTACGTCGGATAAGACGAAA     STSDKTK       1    0
TCTACGTCGGATAAGACGAAT     STSDKTN       1    0
TCTACGTCGGCGGGGACTGCG     STSAGTA       1    0
TCTACGTCGGGGTATCGTTTG     STSGYRL       1    0
TCTACGTCGTATCGGATTCAA     STSYRIQ       1    0
TCTACGTCGTATCGGATTCAT     STSYRIH       1    0
TCTACGTCGTGGTTTGGTGAT     STSWFGD       1    0
TCTACGTCTACGTCGCGTTCG     STSTSRS       1    0
TCTACGTCTATGAGGACTCAT     STSMRTH       1    0
TCTACGTCTATTAGTACGGCG     STSISTA       1    0
TCTACGTCTCATGTTGTTTGG     STSHVVW       1    0
TCTACGTCTCTGCATCATACG     STSLHHT       1    0
TCTACGTCTCTGTTTGGGCAG     STSLFGQ       1    0
TCTACGTCTCTTACGTCTAAG     STSLTSK       1    0
TCTACGTCTCTTGTTAATGAT     STSLVND       1    0
TCTACGTCTGAGCTTGCGCGG     STSELAR       1    0
TCTACGTCTGCGAGGCAGTTT     STSARQF       1    0
TCTACGTCTGCGCCTTTGTAA     STSAPL*       1    0
TCTACGTCTGCGCCTTTGTAT     STSAPLY       1    0
TCTACGTCTGGTCCGCCGCAG     STSGPPQ       1    0
TCTACGTCTGGTCCGCCGCAT     STSGPPH       1    0
TCTACGTCTGTTCAGTCTTTG     STSVQSL       1    0
TCTACGTCTGTTGGTGGGAAG     STSVGGK       1    0
TCTACGTGGAATAATCATGCG     STWNNHA       1    0
TCTACGTGGCGTGATGCGAAA     STWRDAK       1    0
TCTACGTGGCGTGATGCGAAT     STWRDAN       1    0
TCTACGTGGCTGAAGACTGCT     STWLKTA       1    0
TCTACGTGGCTGAGTCCTCTG     STWLSPL       1    0
TCTACGTGGGATGGGGAGACT     STWDGET       1    0
TCTACGTGGGCGGTGTTGTCT     STWAVLS       1    0
TCTACGTGGGCTCCTCATAGG     STWAPHR       1    0
TCTACGTGGGTTCATCTTTCG     STWVHLS       1    0
TCTACGTGGTCGATGGGTATG     STWSMGM       1    0
TCTACGTGGTGGCCGTGGTAA     STWWPW*       1    0
TCTACGTGGTGGCCGTGGTAT     STWWPWY       1    0
TCTACGTGTCATATGCCTGGG     STCHMPG       1    0
TCTACGTGTCATATGCCTGGT     STCHMPG       1    0
TCTACGTGTCGTCATACTGCT     STCRHTA       1    0
TCTACGTGTGTTCAGTATCTC     STCVQYL       1    0
TCTACGTGTTGTCTGTTTACG     STCCLFT       1    0
TCTACGTGTTGTCTGTTTACT     STCCLFT       1    0
TCTACGTTGACGGGTAATACG     STLTGNT       1    0
TCTACGTTGACGTATGCTTTG     STLTYAL       1    0
TCTACGTTGAGTGCGGATCTT     STLSADL       1    0
TCTACGTTGATGAAGGATGTA     STLMKDV       1    0
TCTACGTTGATGAAGGATGTT     STLMKDV       1    0
TCTACGTTGATGATTAATATG     STLMINM       1    0
TCTACGTTGATTCATCAAGCG     STLIHQA       1    0
TCTACGTTGGAGATTCAGCCA     STLEIQP       1    0
TCTACGTTGGAGATTCAGCCT     STLEIQP       1    0
TCTACGTTGGATCGTATTGCT     STLDRIA       1    0
TCTACGTTGGCGCGGGTGAAG     STLARVK       1    0
TCTACGTTGGTTACGCCGCTA     STLVTPL       1    0
TCTACGTTGGTTACGCCGCTT     STLVTPL       1    0
TCTACGTTGTGGGAGCAGGGA     STLWEQG       1    0
TCTACGTTGTGGGAGCAGGGT     STLWEQG       1    0
TCTACGTTGTGGGCTGGTATT     STLWAGI       1    0
TCTACGTTTAATGAGCCTGGT     STFNEPG       1    0
TCTACGTTTACTGTGGGGTTA     STFTVGL       1    0
TCTACGTTTATTCATAGTTAA     STFIHS*       1    0
TCTACGTTTCTTCAGTTGATT     STFLQLI       1    0
TCTACGTTTGAGCGGGAGCTT     STFEREL       1    0
TCTACGTTTGATAGTTGTCTT     STFDSCL       1    0
TCTACGTTTGGGTGGTCTCGT     STFGWSR       1    0
TCTACGTTTTCTCATCTTATT     STFSHLI       1    0
TCTACGTTTTCTGGGCCTACA     STFSGPT       1    0
TCTACGTTTTCTGGGCCTACT     STFSGPT       1    0
TCTACGTTTTTGTCTGCGCTT     STFLSAL       1    0
TCTACGTTTTTTCATAGTTAT     STFFHSY       1    0
TCTACGTTTTTTGATGATAGG     STFFDDR       1    0
TCTACTAAGAAGCAAAAAACG     STKKQKT       1    0
TCTACTAAGACTACTGCGTCG     STKTTAS       1    0
TCTACTAAGACTGAGAGTCAG     STKTESQ       1    0
TCTACTAAGACTGAGAGTCAT     STKTESH       1    0
TCTACTAAGACTGCTACTGGT     STKTATG       1    0
TCTACTAAGATGCATAATACG     STKMHNT       1    0
TCTACTAAGCAGGCTAGTTCA     STKQASS       1    0
TCTACTAAGCAGGCTAGTTCT     STKQASS       1    0
TCTACTAAGCCTACGATGTCG     STKPTMS       1    0
TCTACTAAGGATCCTTCTAAT     STKDPSN       1    0
TCTACTAAGGCGATTGCGGAT     STKAIAD       1    0
TCTACTAAGGCTCGGTTGGTT     STKARLV       1    0
TCTACTAAGTTGTTTTTGCCG     STKLFLP       1    0
TCTACTAATAATATGTGGCCA     STNNMWP       1    0
TCTACTAATAATCCTTGGTCT     STNNPWS       1    0
TCTACTAATACGGGTAGTCTA     STNTGSL       1    0
TCTACTAATACGGGTAGTCTT     STNTGSL       1    0
TCTACTAATACTGCGACTATG     STNTATM       1    0
TCTACTAATCCGGCTGCGCGG     STNPAAR       1    0
TCTACTAATCCGTGGGATCGA     STNPWDR       1    0
TCTACTAATCCGTGGGATCGT     STNPWDR       1    0
TCTACTAATCGGGAGGCGCAG     STNREAQ       1    0
TCTACTAATCGGGAGGCGCTG     STNREAL       1    0
TCTACTAATCGGTTGAGTAAT     STNRLSN       1    0
TCTACTAATGATAATGTTGCA     STNDNVA       1    0
TCTACTAATGATAATGTTGCT     STNDNVA       1    0
TCTACTAATGATGTGGCTCGT     STNDVAR       1    0
TCTACTAATGCTAATTCGCAG     STNANSQ       1    0
TCTACTAATGCTCAGCGGACT     STNAQRT       1    0
TCTACTAATGCTGATCGTATA     STNADRI       1    0
TCTACTAATGCTGATCGTATT     STNADRI       1    0
TCTACTAATGGGCCTTGTACT     STNGPCT       1    0
TCTACTAATGTTATGTGGCGT     STNVMWR       1    0
TCTACTAATGTTCATTGGGAA     STNVHWE       1    0
TCTACTAATGTTCATTGGGAT     STNVHWD       1    0
TCTACTAATGTTGTGGCTCGT     STNVVAR       1    0
TCTACTAATTAGATTCCTCTG     STNQIPL       1    0
TCTACTAATTATCGGCTTCCT     STNYRLP       1    0
TCTACTACGAATCATACGTTG     STTNHTL       1    0
TCTACTACGCATTGTACGCTG     STTHCTL       1    0
TCTACTACGCGGATTAATGAG     STTRINE       1    0
TCTACTACGCGGATTAATGAT     STTRIND       1    0
TCTACTACGCTGGGGGCGCAT     STTLGAH       1    0
TCTACTACGCTTCCGAAGCTG     STTLPKL       1    0
TCTACTACGTAGGCTAATCAG     STTQANQ       1    0
TCTACTACGTCTCCTCGTTCG     STTSPRS       1    0
TCTACTACTAATAATCAGCAA     STTNNQQ       1    0
TCTACTACTAATAATCAGCAT     STTNNQH       1    0
TCTACTACTACGAGTGCGCAT     STTTSAH       1    0
TCTACTACTAGGAATCCTACT     STTRNPT       1    0
TCTACTACTCAGCGGGTGCCT     STTQRVP       1    0
TCTACTACTCATAGTAAGCAA     STTHSKQ       1    0
TCTACTACTCCGAGGACGAAT     STTPRTN       1    0
TCTACTACTCTGGGTCCGGCT     STTLGPA       1    0
TCTACTACTCTTAAGTCGGTG     STTLKSV       1    0
TCTACTACTCTTAGTAGGAAT     STTLSRN       1    0
TCTACTACTGGGCATGAGACG     STTGHET       1    0
TCTACTACTGGGCATGAGTCG     STTGHES       1    0
TCTACTACTGGGGGTCAGAAG     STTGGQK       1    0
TCTACTACTGGGGGTCTGTTG     STTGGLL       1    0
TCTACTACTGTGCCACGGACG     STTVPRT       1    0
TCTACTACTGTGCCTCGGTCT     STTVPRS       1    0
TCTACTACTGTGTCGTGTACG     STTVSCT       1    0
TCTACTACTTGTACGCTGTAT     STTCTLY       1    0
TCTACTACTTTTTCGAGTTCT     STTFSSS       1    0
TCTACTAGGAATTGTCTGGAT     STRNCLD       1    0
TCTACTAGGATTACTAAAGAA     STRITKE       1    0
TCTACTAGGATTACTAATGAT     STRITND       1    0
TCTACTAGGGCTCAGACGTAA     STRAQT*       1    0
TCTACTAGGGCTTTGACTCTG     STRALTL       1    0
TCTACTAGGTCTGGTGCGGAG     STRSGAE       1    0
TCTACTAGGTTGCCGATGACA     STRLPMT       1    0
TCTACTAGGTTGCCGATGACT     STRLPMT       1    0
TCTACTAGTAATAGGGGGGCT     STSNRGA       1    0
TCTACTAGTAATAGTCCGACG     STSNSPT       1    0
TCTACTAGTACGAATGTTTCG     STSTNVS       1    0
TCTACTAGTACGAATGTTTCT     STSTNVS       1    0
TCTACTAGTCAGCATATGAAA     STSQHMK       1    0
TCTACTAGTCAGCATATGAAT     STSQHMN       1    0
TCTACTAGTCAGCGTGCGACT     STSQRAT       1    0
TCTACTAGTCATATTTTTTTA     STSHIFL       1    0
TCTACTAGTCATATTTTTTTT     STSHIFF       1    0
TCTACTAGTCATCAGGCGGTT     STSHQAV       1    0
TCTACTAGTGGGAGGACGGCG     STSGRTA       1    0
TCTACTAGTGGGCCGTTTAAG     STSGPFK       1    0
TCTACTAGTTATGGGCATGGG     STSYGHG       1    0
TCTACTAGTTTTACGAAGGAG     STSFTKE       1    0
TCTACTATGACGTGGTAGAAG     STMTWQK       1    0
TCTACTATGAGGCTTCATCCG     STMRLHP       1    0
TCTACTATGCATTCTGCGCAG     STMHSAQ       1    0
TCTACTATGCATTCTGCGCAT     STMHSAH       1    0
TCTACTATGCCTGCGTATTCA     STMPAYS       1    0
TCTACTATGGCGGGTTTTTTT     STMAGFF       1    0
TCTACTATGGCTCGGTTGGTT     STMARLV       1    0
TCTACTATGGTTGCGCTTGTT     STMVALV       1    0
TCTACTATGTCTACGCGGTCG     STMSTRS       1    0
TCTACTATTACGCAAAAACAA     STITQKQ       1    0
TCTACTATTACGCTTATTCTT     STITLIL       1    0
TCTACTATTCCGAGTACGCTG     STIPSTL       1    0
TCTACTATTCCTCAGACGCAT     STIPQTH       1    0
TCTACTATTCGTTTGACGCCG     STIRLTP       1    0
TCTACTATTCTGATGGATGTG     STILMDV       1    0
TCTACTATTGCTCCTAATCTT     STIAPNL       1    0
TCTACTATTGCTGGGGTTTTT     STIAGVF       1    0
TCTACTATTGGGAGTTCTGAG     STIGSSE       1    0
TCTACTATTTGTACTGCTATG     STICTAM       1    0
TCTACTCAGAATCATGGTTCG     STQNHGS       1    0
TCTACTCAGATGTTGCAGGTT     STQMLQV       1    0
TCTACTCAGCATCGTCCTTTG     STQHRPL       1    0
TCTACTCAGCCGAATATTTGA     STQPNI*       1    0
TCTACTCAGCCGAATATTTGT     STQPNIC       1    0
TCTACTCAGCCTAGTTTGTGT     STQPSLC       1    0
TCTACTCAGCTTGCTTCTGCT     STQLASA       1    0
TCTACTCAGGAGCATCGTATA     STQEHRI       1    0
TCTACTCAGGAGCATCGTATT     STQEHRI       1    0
TCTACTCAGGATGGTCTGTGG     STQDGLW       1    0
TCTACTCAGGGTAAGACGCAG     STQGKTQ       1    0
TCTACTCAGGTGTGGACTAGT     STQVWTS       1    0
TCTACTCAGTCTCAGACGTTG     STQSQTL       1    0
TCTACTCATAATTCTATTCAG     STHNSIQ       1    0
TCTACTCATAGGGATGCGCAT     STHRDAH       1    0
TCTACTCATATGACTAGAGGG     STHMTRG       1    0
TCTACTCATATGACTAGTGGG     STHMTSG       1    0
TCTACTCATATGCTGATTGCT     STHMLIA       1    0
TCTACTCATATTACTGCGACG     STHITAT       1    0
TCTACTCATATTGCTAAGGAT     STHIAKD       1    0
TCTACTCATCCGACTTTGCCA     STHPTLP       1    0
TCTACTCATCCTGGGAATCGG     STHPGNR       1    0
TCTACTCATCTGGTGCTTCTA     STHLVLL       1    0
TCTACTCATCTGGTGCTTCTT     STHLVLL       1    0
TCTACTCATCTTGCGAGTGCG     STHLASA       1    0
TCTACTCATGCGGTTTATGCT     STHAVYA       1    0
TCTACTCATGGGGCTGTGACG     STHGAVT       1    0
TCTACTCATGTGCATCATGAT     STHVHHD       1    0
TCTACTCATGTGGGTATGACG     STHVGMT       1    0
TCTACTCATGTGGGTATGACT     STHVGMT       1    0
TCTACTCATTATTTTACGCAT     STHYFTH       1    0
TCTACTCATTCTGTGTTGCAT     STHSVLH       1    0
TCTACTCATTGGACGCCGGCG     STHWTPA       1    0
TCTACTCATTGTTCTAAGCGG     STHCSKR       1    0
TCTACTCATTGTTGTATTTGG     STHCCIW       1    0
TCTACTCATTTTGCGCTGCTT     STHFALL       1    0
TCTACTCCGAAGAAAAAGGAA     STPKKKE       1    0
TCTACTCCGAAGAATTTGGTT     STPKNLV       1    0
TCTACTCCGACTTGGCATGAT     STPTWHD       1    0
TCTACTCCGATGAATAGGTCG     STPMNRS       1    0
TCTACTCCGATTGATATGGAG     STPIDME       1    0
TCTACTCCGATTTCTTGTCGT     STPISCR       1    0
TCTACTCCGGTGTTTTCTCGT     STPVFSR       1    0
TCTACTCCGTCTCATCTGTTT     STPSHLF       1    0
TCTACTCCGTTGCCTCGTCCT     STPLPRP       1    0
TCTACTCCTAAGTAGATGATT     STPKQMI       1    0
TCTACTCCTAATACTGCGCGT     STPNTAR       1    0
TCTACTCCTACGTGGCATCAT     STPTWHH       1    0
TCTACTCCTACTGATATTAAT     STPTDIN       1    0
TCTACTCCTACTGTTGCTGAG     STPTVAE       1    0
TCTACTCCTAGTTATGGGTCA     STPSYGS       1    0
TCTACTCCTAGTTATGGGTCT     STPSYGS       1    0
TCTACTCCTCAGAATACTCCT     STPQNTP       1    0
TCTACTCCTCCGCCGGAGAAA     STPPPEK       1    0
TCTACTCCTGAGAATAATAAA     STPENNK       1    0
TCTACTCCTGAGAATAATTAT     STPENNY       1    0
TCTACTCCTGAGCCTTCGACG     STPEPST       1    0
TCTACTCCTGATGATAATAAG     STPDDNK       1    0
TCTACTCCTTATAGGCAGCAA     STPYRQQ       1    0
TCTACTCCTTATAGGCAGCAT     STPYRQH       1    0
TCTACTCCTTATCCTAAGGCG     STPYPKA       1    0
TCTACTCCTTGGAGGGGTACG     STPWRGT       1    0
TCTACTCCTTGGCATCGGATT     STPWHRI       1    0
TCTACTCGGACGGATACGTGT     STRTDTC       1    0
TCTACTCGGACTCCGGGTGCG     STRTPGA       1    0
TCTACTCGGGCTGTGAATTGG     STRAVNW       1    0
TCTACTCGGTTTACGGATCAT     STRFTDH       1    0
TCTACTCGTAATAGTTCGACT     STRNSST       1    0
TCTACTCGTATGTCGGTTTAA     STRMSV*       1    0
TCTACTCGTCTGTAGGCTGTG     STRLQAV       1    0
TCTACTCGTTAGGTGACTATT     STRQVTI       1    0
TCTACTCTGAGTGCTACGATG     STLSATM       1    0
TCTACTCTGCCGCCGGGTAAG     STLPPGK       1    0
TCTACTCTGCCTTATCGGTCG     STLPYRS       1    0
TCTACTCTGCGTTATATGGAT     STLRYMD       1    0
TCTACTCTGCTGAAGATAGGA     STLLKIG       1    0
TCTACTCTGCTGAAGATTGGT     STLLKIG       1    0
TCTACTCTGTGGCTTTTGAGG     STLWLLR       1    0
TCTACTCTTAATCGGTCTGTT     STLNRSV       1    0
TCTACTCTTACGCCGATGGCT     STLTPMA       1    0
TCTACTCTTACTACTGGTTCT     STLTTGS       1    0
TCTACTCTTAGGGATTCGTCT     STLRDSS       1    0
TCTACTCTTAGTCGTGATGAT     STLSRDD       1    0
TCTACTCTTATGCCTAAGGCT     STLMPKA       1    0
TCTACTCTTCATAATTGGTGG     STLHNWW       1    0
TCTACTCTTCGGTTGCTTTAT     STLRLLY       1    0
TCTACTCTTCGTCCTCAGTAG     STLRPQQ       1    0
TCTACTCTTGGTCCTGATCGT     STLGPDR       1    0
TCTACTCTTGGTCCTGCGAAG     STLGPAK       1    0
TCTACTCTTGGTGTACAGAAA     STLGVQK       1    0
TCTACTCTTTATCGGTCTGTT     STLYRSV       1    0
TCTACTCTTTCTCCTTATTTT     STLSPYF       1    0
TCTACTCTTTCTGCTTATCAG     STLSAYQ       1    0
TCTACTGAGAATGCTCATCCG     STENAHP       1    0
TCTACTGAGACGGATATTCCA     STETDIP       1    0
TCTACTGAGACTGCGAGGAAA     STETARK       1    0
TCTACTGAGACTGCGAGGTAT     STETARY       1    0
TCTACTGAGAGGCTTTTTGGT     STERLFG       1    0
TCTACTGAGATGACTCATTAA     STEMTH*       1    0
TCTACTGAGATGCTGAGTTTG     STEMLSL       1    0
TCTACTGAGATTACGGCACGA     STEITAR       1    0
TCTACTGAGATTACGGCTCGT     STEITAR       1    0
TCTACTGAGCATTTTATTGCT     STEHFIA       1    0
TCTACTGAGCTGATGCCTAGA     STELMPR       1    0
TCTACTGAGCTGATGCCTAGT     STELMPS       1    0
TCTACTGAGGTGCCTCAGACA     STEVPQT       1    0
TCTACTGAGGTGCCTCAGTCT     STEVPQS       1    0
TCTACTGAGGTTCATACTTAG     STEVHTQ       1    0
TCTACTGAGTAACAACAGAAG     STE*QQK       1    0
TCTACTGAGTATCATCAGATG     STEYHQM       1    0
TCTACTGAGTTTAGTACAACG     STEFSTT       1    0
TCTACTGAGTTTAGTACTACG     STEFSTT       1    0
TCTACTGATACGAAGTTGAAG     STDTKLK       1    0
TCTACTGATACTCCGAAGATA     STDTPKI       1    0
TCTACTGATACTCCGAAGATT     STDTPKI       1    0
TCTACTGATATTTTGACTAGG     STDILTR       1    0
TCTACTGATATTTTGACTAGT     STDILTS       1    0
TCTACTGATCATCCTCAGCTT     STDHPQL       1    0
TCTACTGATCGTTATGGTTTA     STDRYGL       1    0
TCTACTGATCGTTATGGTTTT     STDRYGF       1    0
TCTACTGATCTGGGGTCGCCT     STDLGSP       1    0
TCTACTGATGTGCAGGATGCG     STDVQDA       1    0
TCTACTGATTATCAGTGGCAT     STDYQWH       1    0
TCTACTGATTATTCTCTTTAT     STDYSLY       1    0
TCTACTGATTCTCAGTCTCGG     STDSQSR       1    0
TCTACTGATTCTCCGAAGATT     STDSPKI       1    0
TCTACTGATTGGGATATGAAT     STDWDMN       1    0
TCTACTGATTGTCAGAGGTAT     STDCQRY       1    0
TCTACTGCGAATACTGATCAA     STANTDQ       1    0
TCTACTGCGACGTTTAGGTTT     STATFRF       1    0
TCTACTGCGACTATTAAGAAG     STATIKK       1    0
TCTACTGCGAGTTTGCAGTCG     STASLQS       1    0
TCTACTGCGATGGATAATTTG     STAMDNL       1    0
TCTACTGCGCATACGCCAGGG     STAHTPG       1    0
TCTACTGCGCATACGCCTGGG     STAHTPG       1    0
TCTACTGCGCATTTTCAGATT     STAHFQI       1    0
TCTACTGCGCCGTTTGATAAT     STAPFDN       1    0
TCTACTGCGCTTCAGGATAGA     STALQDR       1    0
TCTACTGCGCTTCAGGATAGT     STALQDS       1    0
TCTACTGCGGGTTCGAGTAGG     STAGSSR       1    0
TCTACTGCGTCTGATTCTAGA     STASDSR       1    0
TCTACTGCGTCTGATTCTAGT     STASDSS       1    0
TCTACTGCTAAGATGAAGACG     STAKMKT       1    0
TCTACTGCTCATCAGCCGACG     STAHQPT       1    0
TCTACTGCTCATCTGGAGAAA     STAHLEK       1    0
TCTACTGCTCATCTGGAGAAT     STAHLEN       1    0
TCTACTGCTCCGTATGATCTA     STAPYDL       1    0
TCTACTGCTCCGTATGATCTT     STAPYDL       1    0
TCTACTGCTGCGACTCATCGG     STAATHR       1    0
TCTACTGCTGCGTATGAGTAT     STAAYEY       1    0
TCTACTGCTGCTCGTTCGGCT     STAARSA       1    0
TCTACTGCTGGTCATAATGAT     STAGHND       1    0
TCTACTGCTTAGATGATGACG     STAQMMT       1    0
TCTACTGCTTATGTTATGTCT     STAYVMS       1    0
TCTACTGCTTCGGCGATTGTG     STASAIV       1    0
TCTACTGCTTGGTTGAATAAT     STAWLNN       1    0
TCTACTGGGAATCGTTATAAT     STGNRYN       1    0
TCTACTGGGGCTCTAGCAGAA     STGALAE       1    0
TCTACTGGGGCTCTTGCTATT     STGALAI       1    0
TCTACTGGGGCTCTTGCTTTT     STGALAF       1    0
TCTACTGGGTAGATTGCGGCA     STGQIAA       1    0
TCTACTGGGTAGATTGCGGCT     STGQIAA       1    0
TCTACTGGTAAGGTGAAAGAG     STGKVKE       1    0
TCTACTGGTAAGGTGAATGTG     STGKVNV       1    0
TCTACTGGTACGTTGTAGAAG     STGTLQK       1    0
TCTACTGGTACGTTGTAGAAT     STGTLQN       1    0
TCTACTGGTCAGCCTATTCGG     STGQPIR       1    0
TCTACTGGTCCTCAGGCGCGG     STGPQAR       1    0
TCTACTGGTCTGCCTATTCGG     STGLPIR       1    0
TCTACTGGTTATCTTAAGACG     STGYLKT       1    0
TCTACTGGTTATCTTAAGACT     STGYLKT       1    0
TCTACTGGTTCTACTATTAAG     STGSTIK       1    0
TCTACTGGTTGGCTGAGGATT     STGWLRI       1    0
TCTACTGTGAATGTGTGGGAG     STVNVWE       1    0
TCTACTGTGACTCATATTTTT     STVTHIF       1    0
TCTACTGTGATTTCTTCTGAT     STVISSD       1    0
TCTACTGTGCCTTATTGGGCT     STVPYWA       1    0
TCTACTGTGCGGAGTCCTCCT     STVRSPP       1    0
TCTACTGTGCGTCATCCTACA     STVRHPT       1    0
TCTACTGTGCGTCATCCTACT     STVRHPT       1    0
TCTACTGTGCGTTCTCTTTCG     STVRSLS       1    0
TCTACTGTGCTGAATCAGAAG     STVLNQK       1    0
TCTACTGTGCTGTTGTCTGAT     STVLLSD       1    0
TCTACTGTGGCGACGTATCTT     STVATYL       1    0
TCTACTGTGTGGAATCTGAAG     STVWNLK       1    0
TCTACTGTTATGTCTGATCCT     STVMSDP       1    0
TCTACTGTTCCGAAGGTGAAA     STVPKVK       1    0
TCTACTGTTCCGAAGGTGAAT     STVPKVN       1    0
TCTACTGTTCCTCGAACAACG     STVPRTT       1    0
TCTACTGTTGGGATGACGTAT     STVGMTY       1    0
TCTACTGTTGGTCTTATGCAG     STVGLMQ       1    0
TCTACTGTTTAGGTTCATTCG     STVQVHS       1    0
TCTACTGTTTCGAAGATTAGA     STVSKIR       1    0
TCTACTGTTTCGAAGATTAGT     STVSKIS       1    0
TCTACTTAGAATTTTCCGTCA     STQNFPS       1    0
TCTACTTAGAATTTTCCGTCT     STQNFPS       1    0
TCTACTTAGCAGGCTTATCTG     STQQAYL       1    0
TCTACTTAGGGGGCGCATAAG     STQGAHK       1    0
TCTACTTAGGTGCCGCCTCCG     STQVPPP       1    0
TCTACTTAGTCTTTTAATTTT     STQSFNF       1    0
TCTACTTATACGAATACTACG     STYTNTT       1    0
TCTACTTATAGTTCTATTGTA     STYSSIV       1    0
TCTACTTATAGTTCTATTGTT     STYSSIV       1    0
TCTACTTATATGTCTAGGCTT     STYMSRL       1    0
TCTACTTATCAGATTCCTAAA     STYQIPK       1    0
TCTACTTATCGTAATACGCAG     STYRNTQ       1    0
TCTACTTATCTTCCGCTTACT     STYLPLT       1    0
TCTACTTATGAGGCGTGGACA     STYEAWT       1    0
TCTACTTATGAGGCGTGGACT     STYEAWT       1    0
TCTACTTATGCTCCTTATGCT     STYAPYA       1    0
TCTACTTATGGGCCTACGCAG     STYGPTQ       1    0
TCTACTTATTTTCGGGATTTG     STYFRDL       1    0
TCTACTTCGACTGGTATGCTT     STSTGML       1    0
TCTACTTCGGGTGTTGATCGA     STSGVDR       1    0
TCTACTTCGGGTGTTGATCGT     STSGVDR       1    0
TCTACTTCGGTTGTGGAGACA     STSVVET       1    0
TCTACTTCGGTTGTGGAGACT     STSVVET       1    0
TCTACTTCGTGTATTTGTGCT     STSCICA       1    0
TCTACTTCGTTTCCTGTGAAT     STSFPVN       1    0
TCTACTTCTAAGACTCATAAT     STSKTHN       1    0
TCTACTTCTAAGACTCATATG     STSKTHM       1    0
TCTACTTCTAATCCGAAGTTG     STSNPKL       1    0
TCTACTTCTACTGTTACTTGA     STSTVT*       1    0
TCTACTTCTACTGTTACTTGT     STSTVTC       1    0
TCTACTTCTCATATTGCTATG     STSHIAM       1    0
TCTACTTCTCCTACGTTGCGT     STSPTLR       1    0
TCTACTTCTCTTAGTAGAACG     STSLSRT       1    0
TCTACTTCTGGGATGTCTTTT     STSGMSF       1    0
TCTACTTCTGTGATGCGTACG     STSVMRT       1    0
TCTACTTCTTATCCGAAGTTG     STSYPKL       1    0
TCTACTTCTTCTTGGACGGAT     STSSWTD       1    0
TCTACTTGGAAGCATTAGCTT     STWKHQL       1    0
TCTACTTGGAATCCTTAGATT     STWNPQI       1    0
TCTACTTGGATTAGGCAGGGT     STWIRQG       1    0
TCTACTTGGATTCAGCATTAG     STWIQHQ       1    0
TCTACTTGGATTCAGCATTAT     STWIQHY       1    0
TCTACTTGGCGGATGGGTATG     STWRMGM       1    0
TCTACTTGGCTTACTTTGTCA     STWLTLS       1    0
TCTACTTGGCTTACTTTGTCT     STWLTLS       1    0
TCTACTTGGGCGGATGCGATG     STWADAM       1    0
TCTACTTGGGCTCCTAATGAT     STWAPND       1    0
TCTACTTGGGGGATTAGGTGG     STWGIRW       1    0
TCTACTTGGGGGATTTGGTGG     STWGIWW       1    0
TCTACTTGGGGGGATGGGACT     STWGDGT       1    0
TCTACTTGGGTGTTGGGTATT     STWVLGI       1    0
TCTACTTGGGTTCGGATGTCA     STWVRMS       1    0
TCTACTTGGGTTCGGATGTCT     STWVRMS       1    0
TCTACTTGGTCTACTCGGTTT     STWSTRF       1    0
TCTACTTGGTTGCGTGTTCGG     STWLRVR       1    0
TCTACTTGGTTGCGTGTTCTT     STWLRVL       1    0
TCTACTTGTCAGGAGCCGAAG     STCQEPK       1    0
TCTACTTGTCATCCTAGGAGT     STCHPRS       1    0
TCTACTTGTCCGACTAGGACG     STCPTRT       1    0
TCTACTTGTGGGCTGCCGTGT     STCGLPC       1    0
TCTACTTTGAATCCTTAGATT     STLNPQI       1    0
TCTACTTTGATGGATACGGGT     STLMDTG       1    0
TCTACTTTGCAGGCTTATCTG     STLQAYL       1    0
TCTACTTTGCCTTCGAAGGCG     STLPSKA       1    0
TCTACTTTGCTGGGGCTTGCG     STLLGLA       1    0
TCTACTTTGCTGTCGGCTCAG     STLLSAQ       1    0
TCTACTTTGGATTGGCAAAAA     STLDWQK       1    0
TCTACTTTGGATTGGCTTTAT     STLDWLY       1    0
TCTACTTTGGGGGCGCATAAG     STLGAHK       1    0
TCTACTTTGTATTATTCGAAT     STLYYSN       1    0
TCTACTTTGTCGCTTGGTCGA     STLSLGR       1    0
TCTACTTTGTCGCTTGGTCGT     STLSLGR       1    0
TCTACTTTGTCGTCTCAGAAT     STLSSQN       1    0
TCTACTTTGTCTGTTGTGAGT     STLSVVS       1    0
TCTACTTTTAATTATTATGCA     STFNYYA       1    0
TCTACTTTTAATTATTATGCT     STFNYYA       1    0
TCTACTTTTACGGGTGGTTGG     STFTGGW       1    0
TCTACTTTTACGGGTGGTTGT     STFTGGC       1    0
TCTACTTTTATGACGGAGCCG     STFMTEP       1    0
TCTACTTTTCAGAAGGTTACG     STFQKVT       1    0
TCTACTTTTCAGATGTCTCCG     STFQMSP       1    0
TCTACTTTTCCACCGCAGAGG     STFPPQR       1    0
TCTACTTTTGATTGGCTTAGT     STFDWLS       1    0
TCTACTTTTGCTGGTAGTATG     STFAGSM       1    0
TCTACTTTTGCTGGTAGTATT     STFAGSI       1    0
TCTACTTTTTATTCGAGTTAT     STFYSSY       1    0
TCTACTTTTTTGACGGAGCCG     STFLTEP       1    0
TCTAGAAATCAGTTTCATCAG     SRNQFHQ       1    0
TCTAGAAATCAGTTTCATCAT     SRNQFHH       1    0
TCTAGAATTAATACGGCTCTA     SRINTAL       1    0
TCTAGAGCGAATATTCGGAAT     SRANIRN       1    0
TCTAGGAATCCGTTGGAGATG     SRNPLEM       1    0
TCTAGGAATCCGTTGGAGATT     SRNPLEI       1    0
TCTAGGAATCTTGAGAATTTA     SRNLENL       1    0
TCTAGGAATCTTGAGAATTTT     SRNLENF       1    0
TCTAGGAATTATACTCATTTG     SRNYTHL       1    0
TCTAGGAATTTGATGTGTATA     SRNLMCI       1    0
TCTAGGAATTTGATGTGTATT     SRNLMCI       1    0
TCTAGGACGCTTGGGGTTAAT     SRTLGVN       1    0
TCTAGGACGTAGATTACGAAA     SRTQITK       1    0
TCTAGGACGTAGATTACGAAT     SRTQITN       1    0
TCTAGGACGTTGCATCTTCCT     SRTLHLP       1    0
TCTAGGACTCCTGTGCCGTGG     SRTPVPW       1    0
TCTAGGACTCCTGTGCCGTTT     SRTPVPF       1    0
TCTAGGACTGGGCCGGATTAA     SRTGPD*       1    0
TCTAGGACTGGGCCGGATTAT     SRTGPDY       1    0
TCTAGGACTTATCAGTATGAT     SRTYQYD       1    0
TCTAGGACTTATGTTCAGAAT     SRTYVQN       1    0
TCTAGGAGTCCTACGTATCTT     SRSPTYL       1    0
TCTAGGAGTTTTAATCTGTAT     SRSFNLY       1    0
TCTAGGATAACGAAAAAAGAG     SRITKKE       1    0
TCTAGGATGAGTCTGCCGCCG     SRMSLPP       1    0
TCTAGGATGATGACTCGTCCG     SRMMTRP       1    0
TCTAGGATGCATAGTTATCTA     SRMHSYL       1    0
TCTAGGATGCATAGTTATCTT     SRMHSYL       1    0
TCTAGGATGCTTACGATTGAG     SRMLTIE       1    0
TCTAGGATGCTTCATGATAGA     SRMLHDR       1    0
TCTAGGATGGAGGAGGGGCAT     SRMEEGH       1    0
TCTAGGATGGCGCCGGCTCCG     SRMAPAP       1    0
TCTAGGATTCCGGATAATTGG     SRIPDNW       1    0
TCTAGGATTCCGTGTCCTTTG     SRIPCPL       1    0
TCTAGGATTCTGCTGACGACT     SRILLTT       1    0
TCTAGGATTGTGGGGATTAAT     SRIVGIN       1    0
TCTAGGATTTGTAATTTGATG     SRICNLM       1    0
TCTAGGCAGCCGACTGAGAAG     SRQPTEK       1    0
TCTAGGCAGCCGACTGTGTTG     SRQPTVL       1    0
TCTAGGCAGGTTATGTCGTAT     SRQVMSY       1    0
TCTAGGCAGTGGGAGGATGTT     SRQWEDV       1    0
TCTAGGCAGTTAAGAGAAGCG     SRQLREA       1    0
TCTAGGCAGTTTAGTGATGCG     SRQFSDA       1    0
TCTAGGCATATTAAGCCTGAT     SRHIKPD       1    0
TCTAGGCATATTAAGCCTGTG     SRHIKPV       1    0
TCTAGGCATCCTACTAGAGAA     SRHPTRE       1    0
TCTAGGCATCCTACTTGTGAT     SRHPTCD       1    0
TCTAGGCATCTTTATGATTAT     SRHLYDY       1    0
TCTAGGCATGAGGTGTCGTTG     SRHEVSL       1    0
TCTAGGCATGATGCTTGTCCA     SRHDACP       1    0
TCTAGGCATGATGCTTGTCCT     SRHDACP       1    0
TCTAGGCATGTTTCGACAAAG     SRHVSTK       1    0
TCTAGGCATGTTTCGACTAAG     SRHVSTK       1    0
TCTAGGCCGCCGTCGTATACG     SRPPSYT       1    0
TCTAGGCCGGGTCCGTCTTAT     SRPGPSY       1    0
TCTAGGCCGGTGCATTCGCAT     SRPVHSH       1    0
TCTAGGCCGGTGGTGCATCCT     SRPVVHP       1    0
TCTAGGCCGGTTTCGTATCGG     SRPVSYR       1    0
TCTAGGCCTATGCCTACTGGG     SRPMPTG       1    0
TCTAGGCCTCAGCCTTTTAGT     SRPQPFS       1    0
TCTAGGCCTCCTCCGCTTTTG     SRPPPLL       1    0
TCTAGGCCTCCTGGGACTCAT     SRPPGTH       1    0
TCTAGGCCTCTGATGTATAAA     SRPLMYK       1    0
TCTAGGCCTCTGATGTATAAT     SRPLMYN       1    0
TCTAGGCCTTTGCCTACTGGG     SRPLPTG       1    0
TCTAGGCCTTTTCTGCCGACG     SRPFLPT       1    0
TCTAGGCTGTATGCTAATGCT     SRLYANA       1    0
TCTAGGCTGTTGCATTAAGCG     SRLLH*A       1    0
TCTAGGCTGTTGCATTTTGCG     SRLLHFA       1    0
TCTAGGCTTCTTTATGCAACA     SRLLYAT       1    0
TCTAGGCTTCTTTATGCTACT     SRLLYAT       1    0
TCTAGGCTTGTTTAGAATCCG     SRLVQNP       1    0
TCTAGGCTTTCGCCGTTTCTA     SRLSPFL       1    0
TCTAGGCTTTCGCCGTTTCTT     SRLSPFL       1    0
TCTAGGGAGCAGGTGGTGCAT     SREQVVH       1    0
TCTAGGGAGCCGATGACTCAA     SREPMTQ       1    0
TCTAGGGAGCCGATGACTCTT     SREPMTL       1    0
TCTAGGGAGGATAGTCATATT     SREDSHI       1    0
TCTAGGGAGTTTACTCTTAAG     SREFTLK       1    0
TCTAGGGATAAGCCGTATTTG     SRDKPYL       1    0
TCTAGGGATACGTTTCTTTTG     SRDTFLL       1    0
TCTAGGGATATGCAGTCTACG     SRDMQST       1    0
TCTAGGGATATGGGGATTGGA     SRDMGIG       1    0
TCTAGGGATATGGGGATTGGT     SRDMGIG       1    0
TCTAGGGATCTGACGGTGGCT     SRDLTVA       1    0
TCTAGGGATGCTTCGACGATG     SRDASTM       1    0
TCTAGGGATGCTTCGACGATT     SRDASTI       1    0
TCTAGGGATTCGGCGACTATA     SRDSATI       1    0
TCTAGGGATTCGGCGACTATT     SRDSATI       1    0
TCTAGGGCGACTGGGCTGGTG     SRATGLV       1    0
TCTAGGGCGGTGCATGTTTTG     SRAVHVL       1    0
TCTAGGGCGGTGGTGTGTGAT     SRAVVCD       1    0
TCTAGGGCGGTTCCGTAAAAA     SRAVP*K       1    0
TCTAGGGCGGTTCCGTATAAT     SRAVPYN       1    0
TCTAGGGCTCTGTTGAATACT     SRALLNT       1    0
TCTAGGGCTGAGCAGTCGATG     SRAEQSM       1    0
TCTAGGGGGATTGCGGGTCCA     SRGIAGP       1    0
TCTAGGGGGATTGCGGGTCCT     SRGIAGP       1    0
TCTAGGGGTATTGCGCCGCCA     SRGIAPP       1    0
TCTAGGGGTATTGCGCCGCCT     SRGIAPP       1    0
TCTAGGGTGAGTCTGGATTTT     SRVSLDF       1    0
TCTAGGGTGTCTACGATTCCG     SRVSTIP       1    0
TCTAGGGTTCCGGTGTCTCCA     SRVPVSP       1    0
TCTAGGGTTCCGGTGTCTCCT     SRVPVSP       1    0
TCTAGGTATAGTCCGCATCTG     SRYSPHL       1    0
TCTAGGTCGTATACTACTGTT     SRSYTTV       1    0
TCTAGGTCTCATTTGTAGAAT     SRSHLQN       1    0
TCTAGGTCTTATAGTAATTTG     SRSYSNL       1    0
TCTAGGTGTGTTGCTGATGCA     SRCVADA       1    0
TCTAGGTGTGTTGCTGATGCT     SRCVADA       1    0
TCTAGGTTGACGGGTTATTCT     SRLTGYS       1    0
TCTAGGTTGCGTAGTTCTCTG     SRLRSSL       1    0
TCTAGTAAGCATTATATGCGG     SSKHYMR       1    0
TCTAGTAAGGAGATGTGTCGG     SSKEMCR       1    0
TCTAGTAAGGTGATGTGTCGG     SSKVMCR       1    0
TCTAGTAAGTCGCCGATGAAT     SSKSPMN       1    0
TCTAGTAAGTCTGCTGTTGCT     SSKSAVA       1    0
TCTAGTAAGTTTTGTCTTGCT     SSKFCLA       1    0
TCTAGTAATAATGCGATGTCG     SSNNAMS       1    0
TCTAGTAATACTATTATTCGA     SSNTIIR       1    0
TCTAGTAATACTATTATTCGT     SSNTIIR       1    0
TCTAGTAATCAGTTTCAACAG     SSNQFQQ       1    0
TCTAGTAATCATACTATTCTG     SSNHTIL       1    0
TCTAGTAATCATGTGCATACT     SSNHVHT       1    0
TCTAGTAATCTGCTGAATCAG     SSNLLNQ       1    0
TCTAGTAATGATATTGGGGCG     SSNDIGA       1    0
TCTAGTAATGCTTTTAGTCGT     SSNAFSR       1    0
TCTAGTAATTTTCATGTGCGG     SSNFHVR       1    0
TCTAGTAATTTTCATGTGCGT     SSNFHVR       1    0
TCTAGTACGACGCAGTCGCGG     SSTTQSR       1    0
TCTAGTACGACTCCGAAGGAA     SSTTPKE       1    0
TCTAGTACGACTCCGAAGGTT     SSTTPKV       1    0
TCTAGTACGATGACTGTTCAT     SSTMTVH       1    0
TCTAGTACGATTCGGGATTCG     SSTIRDS       1    0
TCTAGTACGCAGAAGGATACT     SSTQKDT       1    0
TCTAGTACGCAGCCTACGACG     SSTQPTT       1    0
TCTAGTACGCCGGGTGCTATG     SSTPGAM       1    0
TCTAGTACGCCTCAGCCTAGT     SSTPQPS       1    0
TCTAGTACGCCTTATGCGCGG     SSTPYAR       1    0
TCTAGTACGCTGAAGGATACT     SSTLKDT       1    0
TCTAGTACGCTGCCTACGACG     SSTLPTT       1    0
TCTAGTACGGCTTTTAGTAAA     SSTAFSK       1    0
TCTAGTACGGCTTTTAGTAAT     SSTAFSN       1    0
TCTAGTACGGGGCCTGAGCTT     SSTGPEL       1    0
TCTAGTACGTCGAGTATTGGT     SSTSSIG       1    0
TCTAGTACGTCTAAAAGAAGA     SSTSKRR       1    0
TCTAGTACGTCTAATTGTTGT     SSTSNCC       1    0
TCTAGTACTACGCATTCTTAG     SSTTHSQ       1    0
TCTAGTACTACGCATTCTTAT     SSTTHSY       1    0
TCTAGTACTACGTGGACGACT     SSTTWTT       1    0
TCTAGTACTAGTACGAGGGTG     SSTSTRV       1    0
TCTAGTACTCAGCATAATTCG     SSTQHNS       1    0
TCTAGTACTCATGAGCTTCAT     SSTHELH       1    0
TCTAGTACTCCGACTAATAAT     SSTPTNN       1    0
TCTAGTACTCCGACTGCGTGG     SSTPTAW       1    0
TCTAGTACTCTTAAGTTTTCA     SSTLKFS       1    0
TCTAGTACTCTTAAGTTTTCT     SSTLKFS       1    0
TCTAGTACTGAGATGTTTATG     SSTEMFM       1    0
TCTAGTACTGATGCGGGTTCG     SSTDAGS       1    0
TCTAGTACTGATGCGGGTTCT     SSTDAGS       1    0
TCTAGTACTGATTCGAATGCT     SSTDSNA       1    0
TCTAGTACTGATTCGACGTGG     SSTDSTW       1    0
TCTAGTACTGCTAGGTTTCTT     SSTARFL       1    0
TCTAGTAGGATGAATCCGCCT     SSRMNPP       1    0
TCTAGTAGGATTTCGACTACT     SSRISTT       1    0
TCTAGTAGGCTTAATACGCTG     SSRLNTL       1    0
TCTAGTAGGCTTGCGGATGAT     SSRLADD       1    0
TCTAGTAGGGCGGTTACGGTG     SSRAVTV       1    0
TCTAGTAGGTAGGAGTATCTG     SSRQEYL       1    0
TCTAGTAGGTTGCCTACTGTT     SSRLPTV       1    0
TCTAGTAGGTTGTTGCAGGAT     SSRLLQD       1    0
TCTAGTAGTACGATGTCTAAG     SSSTMSK       1    0
TCTAGTAGTACGTCGGGTCCA     SSSTSGP       1    0
TCTAGTAGTACGTCGGGTCCT     SSSTSGP       1    0
TCTAGTAGTCCGTGGGGTATT     SSSPWGI       1    0
TCTAGTAGTCTGCAGGAGAGA     SSSLQER       1    0
TCTAGTAGTCTGCAGGAGAGT     SSSLQES       1    0
TCTAGTAGTCTTGTGGCGTCT     SSSLVAS       1    0
TCTAGTAGTCTTGTTCGGCCT     SSSLVRP       1    0
TCTAGTAGTGAGCCTACGCTG     SSSEPTL       1    0
TCTAGTAGTGAGCCTACGCTT     SSSEPTL       1    0
TCTAGTAGTGGTCAGAATTCG     SSSGQNS       1    0
TCTAGTAGTTATACGGATTAT     SSSYTDY       1    0
TCTAGTAGTTATACTCTGCCA     SSSYTLP       1    0
TCTAGTAGTTCGTCTCGTCAG     SSSSSRQ       1    0
TCTAGTAGTTGGGATACTCAT     SSSWDTH       1    0
TCTAGTATGAAGCAGGCGTGG     SSMKQAW       1    0
TCTAGTATGAGGTTGACTTGG     SSMRLTW       1    0
TCTAGTATGATGTCTGGGATA     SSMMSGI       1    0
TCTAGTATGCAGTATATTGGT     SSMQYIG       1    0
TCTAGTATGCATGCGTTGTAG     SSMHALQ       1    0
TCTAGTATGCTGAAGGAGCCT     SSMLKEP       1    0
TCTAGTATGCTTCAGCTTGAA     SSMLQLE       1    0
TCTAGTATGCTTCAGCTTGAT     SSMLQLD       1    0
TCTAGTATGGGGTCTCAGGAT     SSMGSQD       1    0
TCTAGTATGGTTAGGGCACAG     SSMVRAQ       1    0
TCTAGTATGGTTAGGGCTCAG     SSMVRAQ       1    0
TCTAGTATGTCGCTTCGTAAT     SSMSLRN       1    0
TCTAGTATGTGGTTGACTTGG     SSMWLTW       1    0
TCTAGTATGTGTCCTTGTCCG     SSMCPCP       1    0
TCTAGTATTAAGGATACTCAT     SSIKDTH       1    0
TCTAGTATTACTCTGCAGATG     SSITLQM       1    0
TCTAGTATTAGGACGGCTACT     SSIRTAT       1    0
TCTAGTATTATGCGTTCGCTT     SSIMRSL       1    0
TCTAGTATTCAGAGTCATCTT     SSIQSHL       1    0
TCTAGTATTCAGATTCATCGG     SSIQIHR       1    0
TCTAGTATTCAGATTCATCGT     SSIQIHR       1    0
TCTAGTATTCGTGGGTCTGGA     SSIRGSG       1    0
TCTAGTATTCGTGGGTCTGGT     SSIRGSG       1    0
TCTAGTATTGATATTGGGGCG     SSIDIGA       1    0
TCTAGTATTGTTCTGAGGCAG     SSIVLRQ       1    0
TCTAGTATTTATACGGCTCTT     SSIYTAL       1    0
TCTAGTATTTGGACGGCTACT     SSIWTAT       1    0
TCTAGTCAGATGTATTATCAT     SSQMYYH       1    0
TCTAGTCAGCATATGATTTAG     SSQHMIQ       1    0
TCTAGTCAGGATAATTGGTGT     SSQDNWC       1    0
TCTAGTCAGGTTATGGAGGCA     SSQVMEA       1    0
TCTAGTCAGGTTATGGAGGCT     SSQVMEA       1    0
TCTAGTCAGGTTTGTCTGTCT     SSQVCLS       1    0
TCTAGTCAGTATGTTTCTAGT     SSQYVSS       1    0
TCTAGTCAGTATTTTAATAGG     SSQYFNR       1    0
TCTAGTCAGTATTTTAATATT     SSQYFNI       1    0
TCTAGTCAGTCTGCTATGACA     SSQSAMT       1    0
TCTAGTCAGTCTGCTATGACT     SSQSAMT       1    0
TCTAGTCAGTGGGATTATCCT     SSQWDYP       1    0
TCTAGTCATACTAGTCCGCGT     SSHTSPR       1    0
TCTAGTCATATTTCTCAGCCG     SSHISQP       1    0
TCTAGTCATCCGCCTAATCAT     SSHPPNH       1    0
TCTAGTCATCCGCTGGAGCAA     SSHPLEQ       1    0
TCTAGTCATCCTACGGAGAAA     SSHPTEK       1    0
TCTAGTCATCCTACGGAGAAT     SSHPTEN       1    0
TCTAGTCATCTTTATTAGACG     SSHLYQT       1    0
TCTAGTCATGAGCTGCTGGAA     SSHELLE       1    0
TCTAGTCATGAGCTGCTGGAT     SSHELLD       1    0
TCTAGTCATGTGATTCAGGGT     SSHVIQG       1    0
TCTAGTCATGTGGCTTCGGGA     SSHVASG       1    0
TCTAGTCATGTGGCTTCGGGT     SSHVASG       1    0
TCTAGTCATTATTTAAAAAGA     SSHYLKR       1    0
TCTAGTCATTTGAAGCGGCAA     SSHLKRQ       1    0
TCTAGTCATTTTATGCAGAAT     SSHFMQN       1    0
TCTAGTCCGAGTGTGGTGGCT     SSPSVVA       1    0
TCTAGTCCGATGCCTTCGCAA     SSPMPSQ       1    0
TCTAGTCCGATGCCTTCGCTT     SSPMPSL       1    0
TCTAGTCCGCGGTGTCTTCAT     SSPRCLH       1    0
TCTAGTCCGCGTGGTAGTTAT     SSPRGSY       1    0
TCTAGTCCGCTGCCTATTTTA     SSPLPIL       1    0
TCTAGTCCGCTGCTTCCGAGT     SSPLLPS       1    0
TCTAGTCCGCTGGATGGGCTA     SSPLDGL       1    0
TCTAGTCCGGAGCAAGAAAAG     SSPEQEK       1    0
TCTAGTCCGGAGCATGTTATG     SSPEHVM       1    0
TCTAGTCCGGATCCGGTTGCA     SSPDPVA       1    0
TCTAGTCCGGATCCGGTTGCT     SSPDPVA       1    0
TCTAGTCCGGCGCCGCTGTGG     SSPAPLW       1    0
TCTAGTCCGGGGTCGACTCAT     SSPGSTH       1    0
TCTAGTCCGGTGAATGATAAG     SSPVNDK       1    0
TCTAGTCCGTTGCGGAGTCCT     SSPLRSP       1    0
TCTAGTCCGTTTGATCGGTGG     SSPFDRW       1    0
TCTAGTCCTACTATTAAGCTT     SSPTIKL       1    0
TCTAGTCCTATGTTGACTTCG     SSPMLTS       1    0
TCTAGTCCTCCTATTAATAGG     SSPPINR       1    0
TCTAGTCCTCCTGCTGCGAAT     SSPPAAN       1    0
TCTAGTCCTCGGATTAGTGGG     SSPRISG       1    0
TCTAGTCCTCGGATTAGTGTT     SSPRISV       1    0
TCTAGTCCTCGTGGGACTCTG     SSPRGTL       1    0
TCTAGTCCTCGTGGGACTCTT     SSPRGTL       1    0
TCTAGTCCTCTAGTGCAACCA     SSPLVQP       1    0
TCTAGTCCTCTTGTGCTTCCA     SSPLVLP       1    0
TCTAGTCCTGATACTACTGAG     SSPDTTE       1    0
TCTAGTCCTGCGGCTTGTCGG     SSPAACR       1    0
TCTAGTCCTGCTTTTCCTCGG     SSPAFPR       1    0
TCTAGTCCTGTGGCGCTTAAG     SSPVALK       1    0
TCTAGTCCTGTTAAGCCTTTG     SSPVKPL       1    0
TCTAGTCCTGTTCGTCTGTCA     SSPVRLS       1    0
TCTAGTCCTTAGGGGTATCAT     SSPQGYH       1    0
TCTAGTCCTTATCATCATCAT     SSPYHHH       1    0
TCTAGTCCTTCTGAGGCTAGT     SSPSEAS       1    0
TCTAGTCCTTGGTCTAGTCGT     SSPWSSR       1    0
TCTAGTCGAAAAGAGGAACCG     SSRKEEP       1    0
TCTAGTCGGATGATGAGTTCA     SSRMMSS       1    0
TCTAGTCGGATGATGAGTTCT     SSRMMSS       1    0
TCTAGTCGGCTGGCTATGGCT     SSRLAMA       1    0
TCTAGTCGGGATGTGTGGATG     SSRDVWM       1    0
TCTAGTCGTATTGATACGTAA     SSRIDT*       1    0
TCTAGTCGTCATCTGACGAAA     SSRHLTK       1    0
TCTAGTCGTCATCTGACGAAT     SSRHLTN       1    0
TCTAGTCGTGAGTGGCCTCAG     SSREWPQ       1    0
TCTAGTCGTGCTATGGTTGTA     SSRAMVV       1    0
TCTAGTCGTGCTATGGTTGTT     SSRAMVV       1    0
TCTAGTCGTGGTCTGGTGCCG     SSRGLVP       1    0
TCTAGTCGTGTTTGGGATCAG     SSRVWDQ       1    0
TCTAGTCGTTATGAGGTTCCG     SSRYEVP       1    0
TCTAGTCGTTCTATGCCTATT     SSRSMPI       1    0
TCTAGTCTGAATCATGATTTG     SSLNHDL       1    0
TCTAGTCTGCATCCTCATTTT     SSLHPHF       1    0
TCTAGTCTGCGGTATCAGCAG     SSLRYQQ       1    0
TCTAGTCTGCTTGTTTCTATG     SSLLVSM       1    0
TCTAGTCTGGAGTATATTCAT     SSLEYIH       1    0
TCTAGTCTGGCTCAGTATTCG     SSLAQYS       1    0
TCTAGTCTGGGTCAGGATTTT     SSLGQDF       1    0
TCTAGTCTGTAGGTTGCGAGT     SSLQVAS       1    0
TCTAGTCTGTGGACGCATTTG     SSLWTHL       1    0
TCTAGTCTTACGTAGGAGAGG     SSLTQER       1    0
TCTAGTCTTATGGAGCGTACT     SSLMERT       1    0
TCTAGTCTTATTAGGGAGCTT     SSLIREL       1    0
TCTAGTCTTCATACGCATTAT     SSLHTHY       1    0
TCTAGTCTTCATACGCATTTG     SSLHTHL       1    0
TCTAGTCTTCATGGTGGTGAT     SSLHGGD       1    0
TCTAGTCTTCATTCGGTTCGT     SSLHSVR       1    0
TCTAGTCTTCTTTCGGTTCGT     SSLLSVR       1    0
TCTAGTCTTGTGTATTGGTCA     SSLVYWS       1    0
TCTAGTCTTGTGTATTGGTCT     SSLVYWS       1    0
TCTAGTGAGAAGCTTCATAGA     SSEKLHR       1    0
TCTAGTGAGAATTTTGATCAG     SSENFDQ       1    0
TCTAGTGAGATGGCTGTGACT     SSEMAVT       1    0
TCTAGTGAGCGTCATGTTGAT     SSERHVD       1    0
TCTAGTGAGCTGACGCAAAAA     SSELTQK       1    0
TCTAGTGAGCTGACGCTTTTT     SSELTLF       1    0
TCTAGTGAGGATACGAGGGTG     SSEDTRV       1    0
TCTAGTGAGGATATTCCGAAG     SSEDIPK       1    0
TCTAGTGAGGTGGGGGCTGAG     SSEVGAE       1    0
TCTAGTGAGTGGTTGTTGAAG     SSEWLLK       1    0
TCTAGTGAGTTGACGTCTCGT     SSELTSR       1    0
TCTAGTGATAAGTTGGATAAT     SSDKLDN       1    0
TCTAGTGATACGATTTTTCAG     SSDTIFQ       1    0
TCTAGTGATACTATTCAGTAT     SSDTIQY       1    0
TCTAGTGATCCGCTGATATCA     SSDPLIS       1    0
TCTAGTGCGAATCATGCGCCA     SSANHAP       1    0
TCTAGTGCGAATCATGCGCCT     SSANHAP       1    0
TCTAGTGCGATGAGGAAAGAA     SSAMRKE       1    0
TCTAGTGCGATGAGGTATGAT     SSAMRYD       1    0
TCTAGTGCGCCGATTCATTGG     SSAPIHW       1    0
TCTAGTGCGCCGTTGTTTAGT     SSAPLFS       1    0
TCTAGTGCGGAGGGGCCGGCT     SSAEGPA       1    0
TCTAGTGCGGCGCGTGGTGGT     SSAARGG       1    0
TCTAGTGCGGTGCTGTCTTCT     SSAVLSS       1    0
TCTAGTGCGTAGAATCTTGCT     SSAQNLA       1    0
TCTAGTGCGTATATTCGGAAT     SSAYIRN       1    0
TCTAGTGCGTTTTTTTCGAAT     SSAFFSN       1    0
TCTAGTGCTAGTTATCTGTAT     SSASYLY       1    0
TCTAGTGCTATTACTTCGAAT     SSAITSN       1    0
TCTAGTGCTATTTCGAAGCTG     SSAISKL       1    0
TCTAGTGCTCAGGTTTCGTGG     SSAQVSW       1    0
TCTAGTGCTCATGATCATTCA     SSAHDHS       1    0
TCTAGTGCTCATGATCATTCT     SSAHDHS       1    0
TCTAGTGCTCCTCGGGCTGGT     SSAPRAG       1    0
TCTAGTGCTCCTTGTCTGTCT     SSAPCLS       1    0
TCTAGTGCTCGGTATGTTCCG     SSARYVP       1    0
TCTAGTGCTCGGTCTGAACCG     SSARSEP       1    0
TCTAGTGCTGATAGGTTGGAT     SSADRLD       1    0
TCTAGTGCTGATAGGTTGGTG     SSADRLV       1    0
TCTAGTGCTGATTGGCTTCTG     SSADWLL       1    0
TCTAGTGCTGCTCAGCGTAAA     SSAAQRK       1    0
TCTAGTGCTGCTCAGCGTAAT     SSAAQRN       1    0
TCTAGTGCTGCTTATCCTAGG     SSAAYPR       1    0
TCTAGTGCTTGGTAGGGGATG     SSAWQGM       1    0
TCTAGTGCTTGGTAGGGGATT     SSAWQGI       1    0
TCTAGTGCTTGTTATCTGTAT     SSACYLY       1    0
TCTAGTGCTTTGTTTAGTCAT     SSALFSH       1    0
TCTAGTGGGAGACAGAAGATG     SSGRQKM       1    0
TCTAGTGGGAGTGAGGCTCTT     SSGSEAL       1    0
TCTAGTGGGATTCCGTCGGGT     SSGIPSG       1    0
TCTAGTGGGCCTAGTAAGCTT     SSGPSKL       1    0
TCTAGTGGGGAGAAGCTGCTT     SSGEKLL       1    0
TCTAGTGGGGGGTATCTGCAT     SSGGYLH       1    0
TCTAGTGGGGGGTGTACTATG     SSGGCTM       1    0
TCTAGTGGGTTTAAGCCTTTT     SSGFKPF       1    0
TCTAGTGGGTTTAGTGTTTGG     SSGFSVW       1    0
TCTAGTGGTACGATTAAGGGT     SSGTIKG       1    0
TCTAGTGGTATGGTTTCGAGT     SSGMVSS       1    0
TCTAGTGGTCATGAGTTTGCG     SSGHEFA       1    0
TCTAGTGGTGCTGATTTGCAT     SSGADLH       1    0
TCTAGTGGTTGTACGACGCAG     SSGCTTQ       1    0
TCTAGTGGTTGTACGTCGCTG     SSGCTSL       1    0
TCTAGTGGTTTGCGGACGCCG     SSGLRTP       1    0
TCTAGTGGTTTGGCTGCTCCG     SSGLAAP       1    0
TCTAGTGTGAAACCGACGGGA     SSVKPTG       1    0
TCTAGTGTGACGTTGATTAGA     SSVTLIR       1    0
TCTAGTGTGACGTTGATTAGT     SSVTLIS       1    0
TCTAGTGTGATGTATGCTCCT     SSVMYAP       1    0
TCTAGTGTGCCTTATAAGGAT     SSVPYKD       1    0
TCTAGTGTGCGGCTGTTGCCG     SSVRLLP       1    0
TCTAGTGTGCGGCTGTTGCCT     SSVRLLP       1    0
TCTAGTGTGCGGGCTCAGCAA     SSVRAQQ       1    0
TCTAGTGTGCGGGCTCAGCAT     SSVRAQH       1    0
TCTAGTGTGCGGGTTTATAAT     SSVRVYN       1    0
TCTAGTGTGCGTAGTACTGAT     SSVRSTD       1    0
TCTAGTGTGCTTCCTAGGCAG     SSVLPRQ       1    0
TCTAGTGTGCTTCCTAGGCTG     SSVLPRL       1    0
TCTAGTGTGGCGATTACTTCA     SSVAITS       1    0
TCTAGTGTGGCGATTACTTCT     SSVAITS       1    0
TCTAGTGTGTCTGAGCAAAAG     SSVSEQK       1    0
TCTAGTGTGTCTGAGCTTAAG     SSVSELK       1    0
TCTAGTGTGTGGTCTGCTAAT     SSVWSAN       1    0
TCTAGTGTTACGCTGGAGATT     SSVTLEI       1    0
TCTAGTGTTACTCAGTCGCAA     SSVTQSQ       1    0
TCTAGTGTTCCTGTTCGTTCA     SSVPVRS       1    0
TCTAGTGTTCCTGTTCGTTCT     SSVPVRS       1    0
TCTAGTGTTCCTTAGATTGAT     SSVPQID       1    0
TCTAGTGTTGCGGGTAGTCAT     SSVAGSH       1    0
TCTAGTGTTGCTCTGGCTGTT     SSVALAV       1    0
TCTAGTGTTTATGGGACGCTG     SSVYGTL       1    0
TCTAGTGTTTCTCAGTCGCTT     SSVSQSL       1    0
TCTAGTGTTTGGAATATGTTG     SSVWNML       1    0
TCTAGTGTTTTGGTGTTTAGA     SSVLVFR       1    0
TCTAGTGTTTTGGTGTTTAGT     SSVLVFS       1    0
TCTAGTTATCATATGGCGCGT     SSYHMAR       1    0
TCTAGTTATCGTCTGCCTACA     SSYRLPT       1    0
TCTAGTTATCGTCTGCCTACT     SSYRLPT       1    0
TCTAGTTATGAGACGTCGGGT     SSYETSG       1    0
TCTAGTTATGATCATTAGAGG     SSYDHQR       1    0
TCTAGTTATGATCCTTATCGG     SSYDPYR       1    0
TCTAGTTATGATCCTTATCGT     SSYDPYR       1    0
TCTAGTTATGCGCAGTATCAA     SSYAQYQ       1    0
TCTAGTTATGCGCAGTATCAT     SSYAQYH       1    0
TCTAGTTATGCGTGTCGTGAT     SSYACRD       1    0
TCTAGTTATGCTACGCCGTCT     SSYATPS       1    0
TCTAGTTCGATGTCTTCGATA     SSSMSSI       1    0
TCTAGTTCGATGTCTTCGATT     SSSMSSI       1    0
TCTAGTTCGCCGTTTTTTCCT     SSSPFFP       1    0
TCTAGTTCGCGGCTGTTTACT     SSSRLFT       1    0
TCTAGTTCGCTGTTTCAGAAT     SSSLFQN       1    0
TCTAGTTCGGCTTATTCGCCT     SSSAYSP       1    0
TCTAGTTCGGGGCAGGTTAAT     SSSGQVN       1    0
TCTAGTTCGGGGGCTGTTGGT     SSSGAVG       1    0
TCTAGTTCGGGTATGTAGACG     SSSGMQT       1    0
TCTAGTTCGTTGCCGACGTAT     SSSLPTY       1    0
TCTAGTTCGTTGCTGTAGATA     SSSLLQI       1    0
TCTAGTTCGTTGCTGTAGATT     SSSLLQI       1    0
TCTAGTTCTACGCATTATCAT     SSSTHYH       1    0
TCTAGTTCTCATTCGAGGAAG     SSSHSRK       1    0
TCTAGTTCTCATTCGAGGTAG     SSSHSRQ       1    0
TCTAGTTCTCATTCTTCTCAT     SSSHSSH       1    0
TCTAGTTCTCTGCTGATAAAA     SSSLLIK       1    0
TCTAGTTCTCTGCTGATTTAT     SSSLLIY       1    0
TCTAGTTCTTCGATTGCGACA     SSSSIAT       1    0
TCTAGTTCTTCGATTGCGACT     SSSSIAT       1    0
TCTAGTTCTTCTGTTCTGGCG     SSSSVLA       1    0
TCTAGTTCTTTTTGGCGTCCT     SSSFWRP       1    0
TCTAGTTGGACGTGGTATACT     SSWTWYT       1    0
TCTAGTTGGACTATTCCGCGG     SSWTIPR       1    0
TCTAGTTGGAGTTGGGCGCAA     SSWSWAQ       1    0
TCTAGTTGGAGTTGGGCGCAT     SSWSWAH       1    0
TCTAGTTGGATGCCTCATTTA     SSWMPHL       1    0
TCTAGTTGGATGCCTCATTTT     SSWMPHF       1    0
TCTAGTTGGATTCCGAATTAG     SSWIPNQ       1    0
TCTAGTTGGCATTAGGCGGAT     SSWHQAD       1    0
TCTAGTTGGCATTGGAAGACT     SSWHWKT       1    0
TCTAGTTGGCCGTATAGGGCT     SSWPYRA       1    0
TCTAGTTGGGATGCTGTGGCT     SSWDAVA       1    0
TCTAGTTGGTCTGCTAGTTAT     SSWSASY       1    0
TCTAGTTGGTGGAAGACGTCT     SSWWKTS       1    0
TCTAGTTGGTGGAATCCGCCG     SSWWNPP       1    0
TCTAGTTGGTGGCCTTCGCAG     SSWWPSQ       1    0
TCTAGTTGGTGTTCGAGGGAA     SSWCSRE       1    0
TCTAGTTGGTGTTCGAGGGAT     SSWCSRD       1    0
TCTAGTTGTCTTTCGATTGCG     SSCLSIA       1    0
TCTAGTTTGAAGACGGTGAAT     SSLKTVN       1    0
TCTAGTTTGAGTATGCTTGAG     SSLSMLE       1    0
TCTAGTTTGATTTAGGTGTGT     SSLIQVC       1    0
TCTAGTTTGATTTATCCGACT     SSLIYPT       1    0
TCTAGTTTGCATAAGTTTAGA     SSLHKFR       1    0
TCTAGTTTGCATAAGTTTAGT     SSLHKFS       1    0
TCTAGTTTTAGTCATCCGTAT     SSFSHPY       1    0
TCTAGTTTTAGTCATCCGTTG     SSFSHPL       1    0
TCTAGTTTTCTTGCTGCGCCG     SSFLAAP       1    0
TCTAGTTTTGCGAATTAAACA     SSFAN*T       1    0
TCTAGTTTTGCGAATTATACT     SSFANYT       1    0
TCTAGTTTTGTGCAGTATACA     SSFVQYT       1    0
TCTAGTTTTGTGCAGTATACT     SSFVQYT       1    0
TCTATAACGGATGTTCATTAG     SITDVHQ       1    0
TCTATAAGGGTGCAGAGGAAA     SIRVQRK       1    0
TCTATAGCGTAGAAGTATCCT     SIAQKYP       1    0
TCTATAGGGATGACTAAGCCG     SIGMTKP       1    0
TCTATAGTTGCGTCAGCGAAG     SIVASAK       1    0
TCTATGAAGAGTGATGTTAAG     SMKSDVK       1    0
TCTATGAAGCATAAGATGGAG     SMKHKME       1    0
TCTATGAAGCTTAAGATGGAG     SMKLKME       1    0
TCTATGAAGGGGTTTATAATT     SMKGFII       1    0
TCTATGAAGGGGTTTATTTGG     SMKGFIW       1    0
TCTATGAAGGTGCGGTCTTAT     SMKVRSY       1    0
TCTATGAAGGTTTATGCTCAG     SMKVYAQ       1    0
TCTATGAAGTATGAGAATTTT     SMKYENF       1    0
TCTATGAATAAGGTGTCGAGT     SMNKVSS       1    0
TCTATGAATAATTGGCGGAAA     SMNNWRK       1    0
TCTATGAATAGTTGGCATTTG     SMNSWHL       1    0
TCTATGAATCAGGTTGGGGGA     SMNQVGG       1    0
TCTATGAATCAGGTTGGGGGT     SMNQVGG       1    0
TCTATGAATCGGTGGTTTGAT     SMNRWFD       1    0
TCTATGAATCTGATTACTCAG     SMNLITQ       1    0
TCTATGAATCTGCATCATAAA     SMNLHHK       1    0
TCTATGAATCTGCATCATATA     SMNLHHI       1    0
TCTATGAATCTGTATACGTTG     SMNLYTL       1    0
TCTATGAATGAGATGCTGGTA     SMNEMLV       1    0
TCTATGAATGAGATGCTGGTT     SMNEMLV       1    0
TCTATGAATGAGTCTACGTAA     SMNEST*       1    0
TCTATGAATGAGTCTACGTAT     SMNESTY       1    0
TCTATGAATGGTCCGACTGAT     SMNGPTD       1    0
TCTATGAATTATTGGCGGAAT     SMNYWRN       1    0
TCTATGACACAGAAGAAGCGG     SMTQKKR       1    0
TCTATGACGAATGCGATGTCG     SMTNAMS       1    0
TCTATGACGAATGCGATGTCT     SMTNAMS       1    0
TCTATGACGACGAATACTATG     SMTTNTM       1    0
TCTATGACGATGTGGCTTTGG     SMTMWLW       1    0
TCTATGACGCAGTATGCGCCG     SMTQYAP       1    0
TCTATGACGCAGTCGTCTGCT     SMTQSSA       1    0
TCTATGACGCCTAGTTGGCAG     SMTPSWQ       1    0
TCTATGACGGAGCCTTTTTAG     SMTEPFQ       1    0
TCTATGACGGCGATGCTTTCG     SMTAMLS       1    0
TCTATGACGGCGATGCTTTCT     SMTAMLS       1    0
TCTATGACGGCGCTGAATGAG     SMTALNE       1    0
TCTATGACGGTGCTGAATTAT     SMTVLNY       1    0
TCTATGACGTATTGGTATCGT     SMTYWYR       1    0
TCTATGACGTCGAATACTATG     SMTSNTM       1    0
TCTATGACGTCTACGGATGCA     SMTSTDA       1    0
TCTATGACTACGGGGATTATT     SMTTGII       1    0
TCTATGACTACTGCGAATCGG     SMTTANR       1    0
TCTATGACTACTGTGCGTGAT     SMTTVRD       1    0
TCTATGACTAGTCGTCCTTCG     SMTSRPS       1    0
TCTATGACTCAAGAAACAAGA     SMTQETR       1    0
TCTATGACTCAGAAGATGCGG     SMTQKMR       1    0
TCTATGACTCAGGATCTTAAT     SMTQDLN       1    0
TCTATGACTCATCTTCAGGCT     SMTHLQA       1    0
TCTATGACTCATGATACTAGT     SMTHDTS       1    0
TCTATGACTCCTAAGTAAGAG     SMTPK*E       1    0
TCTATGACTCGTATGTTTGAT     SMTRMFD       1    0
TCTATGACTTCTCATTATGAA     SMTSHYE       1    0
TCTATGACTTCTCATTATGAT     SMTSHYD       1    0
TCTATGAGGACGTGGGTGTCG     SMRTWVS       1    0
TCTATGAGGACGTGGGTGTCT     SMRTWVS       1    0
TCTATGAGGATGGGGGTGCAT     SMRMGVH       1    0
TCTATGAGGCATAATGCGACG     SMRHNAT       1    0
TCTATGAGGCATGGGGATTAT     SMRHGDY       1    0
TCTATGAGGTATGAGGCTTGG     SMRYEAW       1    0
TCTATGAGTAGGTTGTGGTAG     SMSRLWQ       1    0
TCTATGAGTAGTATGACGTTT     SMSSMTF       1    0
TCTATGAGTATTTTGAATTTA     SMSILNL       1    0
TCTATGAGTCAGTTTCCGTAG     SMSQFPQ       1    0
TCTATGAGTCATTCTGCTATA     SMSHSAI       1    0
TCTATGAGTCATTCTGCTATT     SMSHSAI       1    0
TCTATGAGTCCGAAGGATAGT     SMSPKDS       1    0
TCTATGAGTCCGAATTATTTA     SMSPNYL       1    0
TCTATGAGTCCGAATTATTTT     SMSPNYF       1    0
TCTATGAGTGTTACGCTTAAT     SMSVTLN       1    0
TCTATGAGTGTTACGCTTTAT     SMSVTLY       1    0
TCTATGAGTTAGCTGATGCAA     SMSQLMQ       1    0
TCTATGAGTTAGCTGATGCTT     SMSQLML       1    0
TCTATGAGTTTGACTCGTCCT     SMSLTRP       1    0
TCTATGAGTTTGTATAATTTG     SMSLYNL       1    0
TCTATGATACAGACGAGATAT     SMIQTRY       1    0
TCTATGATGAAGCAGCGTTCA     SMMKQRS       1    0
TCTATGATGAAGCAGCGTTCT     SMMKQRS       1    0
TCTATGATGAATTCTGATTAT     SMMNSDY       1    0
TCTATGATGACGGATCCTATG     SMMTDPM       1    0
TCTATGATGACGGCTTCTTGG     SMMTASW       1    0
TCTATGATGCCGTCGCATATT     SMMPSHI       1    0
TCTATGATGCCTAAGAGTGTT     SMMPKSV       1    0
TCTATGATGCCTCGGCCTGCG     SMMPRPA       1    0
TCTATGATGGTTCATATGTTG     SMMVHML       1    0
TCTATGATGTCGATTCCTCCG     SMMSIPP       1    0
TCTATGATGTTTACGATTAAA     SMMFTIK       1    0
TCTATGATGTTTACGATTAAT     SMMFTIN       1    0
TCTATGATTACAGCTAAGAAG     SMITAKK       1    0
TCTATGATTAGTGAGTCTTGG     SMISESW       1    0
TCTATGATTAGTGAGTCTTGT     SMISESC       1    0
TCTATGATTCCGCCGCATCGT     SMIPPHR       1    0
TCTATGATTCGGGATATTAAG     SMIRDIK       1    0
TCTATGATTTTGGCGCCTTAT     SMILAPY       1    0
TCTATGCAAAAGCAAGAAGAG     SMQKQEE       1    0
TCTATGCAAAGGAAACAACAA     SMQRKQQ       1    0
TCTATGCAGACGGTGCGGACA     SMQTVRT       1    0
TCTATGCAGACGGTGCGGACT     SMQTVRT       1    0
TCTATGCAGACTGGGCCTTTT     SMQTGPF       1    0
TCTATGCAGAGTAAGGCTGGG     SMQSKAG       1    0
TCTATGCAGCAGCATGAGTTG     SMQQHEL       1    0
TCTATGCAGCAGCATGAGTTT     SMQQHEF       1    0
TCTATGCAGCCGCAGAGGTTA     SMQPQRL       1    0
TCTATGCAGCTTTTTAAGTTT     SMQLFKF       1    0
TCTATGCAGGATCTTAGGGCT     SMQDLRA       1    0
TCTATGCAGGATGATAATATT     SMQDDNI       1    0
TCTATGCAGGCTACGTTGCAT     SMQATLH       1    0
TCTATGCAGGCTGATCGGGGT     SMQADRG       1    0
TCTATGCAGGTTAGTTATGAA     SMQVSYE       1    0
TCTATGCAGGTTAGTTATGTT     SMQVSYV       1    0
TCTATGCAGGTTGATCCTGTA     SMQVDPV       1    0
TCTATGCAGGTTGATCCTGTT     SMQVDPV       1    0
TCTATGCAGTATCCTCTTATA     SMQYPLI       1    0
TCTATGCAGTATCCTCTTATT     SMQYPLI       1    0
TCTATGCAGTATGCTTATTTG     SMQYAYL       1    0
TCTATGCAGTGGACTAAGCCG     SMQWTKP       1    0
TCTATGCAGTTTCCTTTGAAG     SMQFPLK       1    0
TCTATGCATACGTATGCACAA     SMHTYAQ       1    0
TCTATGCATACGTATGCTCAT     SMHTYAH       1    0
TCTATGCATACTCATACGGCG     SMHTHTA       1    0
TCTATGCATACTGGTATGACG     SMHTGMT       1    0
TCTATGCATACTTCGACGCTA     SMHTSTL       1    0
TCTATGCATACTTCGACGCTT     SMHTSTL       1    0
TCTATGCATACTTCTTGGAAA     SMHTSWK       1    0
TCTATGCATACTTCTTGGAAT     SMHTSWN       1    0
TCTATGCATAGGAATCTTCTT     SMHRNLL       1    0
TCTATGCATAGGCCGCTGGCA     SMHRPLA       1    0
TCTATGCATAGGCCGCTGGCT     SMHRPLA       1    0
TCTATGCATAGTCAGTAGATA     SMHSQQI       1    0
TCTATGCATAGTCAGTAGATT     SMHSQQI       1    0
TCTATGCATAGTGCGGATTAG     SMHSADQ       1    0
TCTATGCATATGCTTGATGAG     SMHMLDE       1    0
TCTATGCATATGTCTTCGGAG     SMHMSSE       1    0
TCTATGCATCATGGGACTTCG     SMHHGTS       1    0
TCTATGCATCCTCATACTCAG     SMHPHTQ       1    0
TCTATGCATCTTGGGACTTCG     SMHLGTS       1    0
TCTATGCATGAGAATCATAAT     SMHENHN       1    0
TCTATGCATGCTGCTGGGACT     SMHAAGT       1    0
TCTATGCATTAGCATTTTGCT     SMHQHFA       1    0
TCTATGCATTCTACGACTGGG     SMHSTTG       1    0
TCTATGCATTCTACGACTGTT     SMHSTTV       1    0
TCTATGCATTCTGATACGTGG     SMHSDTW       1    0
TCTATGCATTGGGTTAAGTTG     SMHWVKL       1    0
TCTATGCATTGTATTACTTCT     SMHCITS       1    0
TCTATGCATTTGTCTTCGGAG     SMHLSSE       1    0
TCTATGCCGAATGTGTCGCAA     SMPNVSQ       1    0
TCTATGCCGAATGTGTCGCAT     SMPNVSH       1    0
TCTATGCCGAGGGCTTCGTCT     SMPRASS       1    0
TCTATGCCGATTTATCGTTCT     SMPIYRS       1    0
TCTATGCCGCCTTTGCTAAAG     SMPPLLK       1    0
TCTATGCCGCTTATGGGTGCG     SMPLMGA       1    0
TCTATGCCGCTTCATACAACA     SMPLHTT       1    0
TCTATGCCGCTTCATACTACT     SMPLHTT       1    0
TCTATGCCGGAGGTGCATGTA     SMPEVHV       1    0
TCTATGCCGGATATTCGGCTG     SMPDIRL       1    0
TCTATGCCGGATTGGGAGTCG     SMPDWES       1    0
TCTATGCCGGTGGTGCATGTT     SMPVVHV       1    0
TCTATGCCGTTTGGGACTTAA     SMPFGT*       1    0
TCTATGCCTAATGGTGTTATA     SMPNGVI       1    0
TCTATGCCTAATGGTGTTATT     SMPNGVI       1    0
TCTATGCCTAATTAGCTGACT     SMPNQLT       1    0
TCTATGCCTACGCCTGATAGG     SMPTPDR       1    0
TCTATGCCTACGGCTCTGCAA     SMPTALQ       1    0
TCTATGCCTACGGCTCTGCTT     SMPTALL       1    0
TCTATGCCTACTGTGAATTAA     SMPTVN*       1    0
TCTATGCCTAGTAATGCTAGA     SMPSNAR       1    0
TCTATGCCTAGTAATGCTAGT     SMPSNAS       1    0
TCTATGCCTAGTTCTTTTCGG     SMPSSFR       1    0
TCTATGCCTCCTCGGTTGCAG     SMPPRLQ       1    0
TCTATGCCTCGGCATATTCCT     SMPRHIP       1    0
TCTATGCCTCGTTTTTTTTTT     SMPRFFF       1    0
TCTATGCCTCTGACTAAGTTG     SMPLTKL       1    0
TCTATGCCTGAGGGGATTTAG     SMPEGIQ       1    0
TCTATGCCTGAGTATCCGTCA     SMPEYPS       1    0
TCTATGCCTGAGTATCCGTCT     SMPEYPS       1    0
TCTATGCCTGCTGAGACGCCG     SMPAETP       1    0
TCTATGCCTTAGTTGCCTTCT     SMPQLPS       1    0
TCTATGCCTTCGTATAAGGAT     SMPSYKD       1    0
TCTATGCCTTCTACGCATGGT     SMPSTHG       1    0
TCTATGCCTTGGGTGCCTGTG     SMPWVPV       1    0
TCTATGCCTTGGGTGCCTGTT     SMPWVPV       1    0
TCTATGCGGAATTTGAATCAT     SMRNLNH       1    0
TCTATGCGGACGTCGAGTACG     SMRTSST       1    0
TCTATGCGGATTAAGTGTGAG     SMRIKCE       1    0
TCTATGCGGCCTGGTATTACA     SMRPGIT       1    0
TCTATGCGGCCTGGTATTACT     SMRPGIT       1    0
TCTATGCGGGATGTTGGGACT     SMRDVGT       1    0
TCTATGCGGGTTACTTAGGGG     SMRVTQG       1    0
TCTATGCGGGTTACTTTGGTG     SMRVTLV       1    0
TCTATGCGGTCGTCGAGTACG     SMRSSST       1    0
TCTATGCGTATGAGTGATTCG     SMRMSDS       1    0
TCTATGCGTCCTCAGTGTAAT     SMRPQCN       1    0
TCTATGCGTCCTGATCATATA     SMRPDHI       1    0
TCTATGCGTCCTGATCATATT     SMRPDHI       1    0
TCTATGCGTCCTTATTCGATA     SMRPYSI       1    0
TCTATGCGTCCTTATTCGATT     SMRPYSI       1    0
TCTATGCGTCTTTTTAATGAT     SMRLFND       1    0
TCTATGCGTGATTCGGAACAA     SMRDSEQ       1    0
TCTATGCGTGATTCGGATCTT     SMRDSDL       1    0
TCTATGCGTGCGCTGGATCAT     SMRALDH       1    0
TCTATGCGTGCGGTGCTGGAT     SMRAVLD       1    0
TCTATGCGTGCTGATAGGTGG     SMRADRW       1    0
TCTATGCGTTGGACGGCGAAA     SMRWTAK       1    0
TCTATGCGTTGGACGGCGATT     SMRWTAI       1    0
TCTATGCTGAATACTTCTGTG     SMLNTSV       1    0
TCTATGCTGAATGATTCGGTA     SMLNDSV       1    0
TCTATGCTGAATGATTCGGTT     SMLNDSV       1    0
TCTATGCTGAGTGAGCCGGCA     SMLSEPA       1    0
TCTATGCTGGTGAGGCCTTTG     SMLVRPL       1    0
TCTATGCTGTCGCCTCCTAAT     SMLSPPN       1    0
TCTATGCTGTGTCCTCATGTT     SMLCPHV       1    0
TCTATGCTGTTTAATGAGTGT     SMLFNEC       1    0
TCTATGCTTACGACGTTGCTT     SMLTTLL       1    0
TCTATGCTTCCTCATGGTCCA     SMLPHGP       1    0
TCTATGCTTGAGTTTGAGCTA     SMLEFEL       1    0
TCTATGCTTGAGTTTGAGCTT     SMLEFEL       1    0
TCTATGCTTTCGTATGCGTAT     SMLSYAY       1    0
TCTATGCTTTTTGATCCTGGA     SMLFDPG       1    0
TCTATGCTTTTTGATCCTGGT     SMLFDPG       1    0
TCTATGGAGAAGAAAACAACA     SMEKKTT       1    0
TCTATGGAGAATGCTCATTCA     SMENAHS       1    0
TCTATGGAGACTGGGAATACA     SMETGNT       1    0
TCTATGGAGACTGGGAATACT     SMETGNT       1    0
TCTATGGAGCATCGGAGGATT     SMEHRRI       1    0
TCTATGGAGCGGATTGTTTCG     SMERIVS       1    0
TCTATGGAGGATGTGGCTGGT     SMEDVAG       1    0
TCTATGGAGGATGTTATTATA     SMEDVII       1    0
TCTATGGAGTATTATTATCGT     SMEYYYR       1    0
TCTATGGAGTCGTTGTTGTCG     SMESLLS       1    0
TCTATGGAGTCGTTGTTGTCT     SMESLLS       1    0
TCTATGGATAATTTTATTGCG     SMDNFIA       1    0
TCTATGGATAGGAGTGGGTCT     SMDRSGS       1    0
TCTATGGATATTACTTTGTAG     SMDITLQ       1    0
TCTATGGATATTCCTGGGCGT     SMDIPGR       1    0
TCTATGGATCTTTCGTATTCT     SMDLSYS       1    0
TCTATGGATGAGGGTCTTTCG     SMDEGLS       1    0
TCTATGGATTGGCGGCGAATA     SMDWRRI       1    0
TCTATGGATTGGCGGCGTAGT     SMDWRRS       1    0
TCTATGGATTGGTATTTGTCT     SMDWYLS       1    0
TCTATGGCAAAGGAAGAGCAG     SMAKEEQ       1    0
TCTATGGCACCGTCGAAAAAA     SMAPSKK       1    0
TCTATGGCGACGATTACTCGG     SMATITR       1    0
TCTATGGCGACGATTACTCGT     SMATITR       1    0
TCTATGGCGAGAGAGCGGAAG     SMARERK       1    0
TCTATGGCGCCAAAGAAAACG     SMAPKKT       1    0
TCTATGGCGCCGTCGAAAATA     SMAPSKI       1    0
TCTATGGCGCCTAAGAATACG     SMAPKNT       1    0
TCTATGGCGGGGCATGATCAT     SMAGHDH       1    0
TCTATGGCGGGTACTGATGGG     SMAGTDG       1    0
TCTATGGCGGGTCAGTATCGG     SMAGQYR       1    0
TCTATGGCGGGTCAGTATCGT     SMAGQYR       1    0
TCTATGGCGTATATTATTTCT     SMAYIIS       1    0
TCTATGGCGTGTGGTCCGGAG     SMACGPE       1    0
TCTATGGCTAATGAGGGTGCT     SMANEGA       1    0
TCTATGGCTAGGGATACTGAA     SMARDTE       1    0
TCTATGGCTAGGGATACTGTT     SMARDTV       1    0
TCTATGGCTCCGTCGAATATT     SMAPSNI       1    0
TCTATGGCTCTGAAGGCTGCT     SMALKAA       1    0
TCTATGGCTCTGATGTATGGA     SMALMYG       1    0
TCTATGGCTCTGATGTATGGT     SMALMYG       1    0
TCTATGGCTCTTAGGCTTCCA     SMALRLP       1    0
TCTATGGCTCTTAGGCTTCCT     SMALRLP       1    0
TCTATGGCTGAGGTGCCTCCG     SMAEVPP       1    0
TCTATGGCTGTTGTTCGTTAT     SMAVVRY       1    0
TCTATGGCTTATGAGGGTGCT     SMAYEGA       1    0
TCTATGGCTTCGCCTAATAAG     SMASPNK       1    0
TCTATGGCTTCGCGGGTGCAG     SMASRVQ       1    0
TCTATGGCTTCTGGGTATATG     SMASGYM       1    0
TCTATGGCTTCTTTTGGGGGT     SMASFGG       1    0
TCTATGGCTTTTTTTGTTATG     SMAFFVM       1    0
TCTATGGGGAAGGTTAATACT     SMGKVNT       1    0
TCTATGGGGGAGCAGCATGCT     SMGEQHA       1    0
TCTATGGGGGATAATCTTTCT     SMGDNLS       1    0
TCTATGGGGGCGAAGCATAGG     SMGAKHR       1    0
TCTATGGGGGCGAAGCATTGG     SMGAKHW       1    0
TCTATGGGGGTGCTTCAGAAG     SMGVLQK       1    0
TCTATGGGGGTGCTTCTGTAG     SMGVLLQ       1    0
TCTATGGGGTTTAGGGTGCTG     SMGFRVL       1    0
TCTATGGGGTTTGAGTCGCGA     SMGFESR       1    0
TCTATGGGGTTTGAGTCGCGT     SMGFESR       1    0
TCTATGGGTCCTCAGAGTATT     SMGPQSI       1    0
TCTATGGGTGCGTATTATAAG     SMGAYYK       1    0
TCTATGGGTGTGGTGAGTGTG     SMGVVSV       1    0
TCTATGGGTTGTCTTGAGCGT     SMGCLER       1    0
TCTATGGTGGAGCAGCAAGCA     SMVEQQA       1    0
TCTATGGTTAAGCTTCCTTAG     SMVKLPQ       1    0
TCTATGGTTAATAATGTTTAA     SMVNNV*       1    0
TCTATGGTTAATAATGTTTTT     SMVNNVF       1    0
TCTATGGTTACGAATTCGCCG     SMVTNSP       1    0
TCTATGGTTCCGCGTGGGCAA     SMVPRGQ       1    0
TCTATGGTTGATACTGTTTGG     SMVDTVW       1    0
TCTATGGTTGCGGCTCTGACA     SMVAALT       1    0
TCTATGGTTGCGGCTCTGACT     SMVAALT       1    0
TCTATGGTTGTGCCGCCGATG     SMVVPPM       1    0
TCTATGGTTGTGGTTGTGCAA     SMVVVVQ       1    0
TCTATGGTTGTGGTTGTGCAT     SMVVVVH       1    0
TCTATGGTTTCGTGGGTGGTG     SMVSWVV       1    0
TCTATGTAGAAGTTTTATCCT     SMQKFYP       1    0
TCTATGTAGAGTCCGGCGAGT     SMQSPAS       1    0
TCTATGTAGAGTGCGACGATG     SMQSATM       1    0
TCTATGTAGATTTCTCCAAAT     SMQISPN       1    0
TCTATGTAGATTTCTCCTATG     SMQISPM       1    0
TCTATGTAGGATCATCTTCAT     SMQDHLH       1    0
TCTATGTAGGCTGTTACTGCT     SMQAVTA       1    0
TCTATGTAGGGTATTCCGGTG     SMQGIPV       1    0
TCTATGTATCAGTATCTTGGT     SMYQYLG       1    0
TCTATGTATCCTCGGCTGCTT     SMYPRLL       1    0
TCTATGTATCTGCAGTTGAAT     SMYLQLN       1    0
TCTATGTATGTGGGGCCGAAT     SMYVGPN       1    0
TCTATGTATTCTCCTCGTACT     SMYSPRT       1    0
TCTATGTATTGGGCTCATCGT     SMYWAHR       1    0
TCTATGTCGACGACTTCGTAA     SMSTTS*       1    0
TCTATGTCGACTGGTATTATG     SMSTGIM       1    0
TCTATGTCGCATCAGACTGGG     SMSHQTG       1    0
TCTATGTCGCATCATCAGACG     SMSHHQT       1    0
TCTATGTCGCATCTTTCGTAT     SMSHLSY       1    0
TCTATGTCGCCTATGCGTACG     SMSPMRT       1    0
TCTATGTCGCGGCCTCAGACG     SMSRPQT       1    0
TCTATGTCGGCTAGGGCTTGT     SMSARAC       1    0
TCTATGTCGGCTCGTGAAAAA     SMSAREK       1    0
TCTATGTCGGCTCGTGATAAT     SMSARDN       1    0
TCTATGTCGGGGAATCCTGAG     SMSGNPE       1    0
TCTATGTCGTATGAGATTCAG     SMSYEIQ       1    0
TCTATGTCGTGGCGGGCGTCG     SMSWRAS       1    0
TCTATGTCTAATCATACTTTA     SMSNHTL       1    0
TCTATGTCTAATCATACTTTT     SMSNHTF       1    0
TCTATGTCTAATCGTGGTCTG     SMSNRGL       1    0
TCTATGTCTAATGCTAATAAG     SMSNANK       1    0
TCTATGTCTAATGCTGTTGCG     SMSNAVA       1    0
TCTATGTCTACGGCTTAGTAG     SMSTAQQ       1    0
TCTATGTCTACGTATACGTTT     SMSTYTF       1    0
TCTATGTCTACTCCGTATGAA     SMSTPYE       1    0
TCTATGTCTACTCCGTATGAT     SMSTPYD       1    0
TCTATGTCTCAGTCTCGGACA     SMSQSRT       1    0
TCTATGTCTCAGTCTCGGACT     SMSQSRT       1    0
TCTATGTCTCCGCCGCTTTGT     SMSPPLC       1    0
TCTATGTCTCCGCCGCTTTTA     SMSPPLL       1    0
TCTATGTCTCCGTCAGAAACA     SMSPSET       1    0
TCTATGTCTCCGTCTGATACT     SMSPSDT       1    0
TCTATGTCTCGGGATCGGTCT     SMSRDRS       1    0
TCTATGTCTCGTACTCTTTTT     SMSRTLF       1    0
TCTATGTCTGCTCGTAATGCT     SMSARNA       1    0
TCTATGTCTTATTATCATCTA     SMSYYHL       1    0
TCTATGTCTTATTATCATCTT     SMSYYHL       1    0
TCTATGTCTTCGGCTAGTGAT     SMSSASD       1    0
TCTATGTGAAGGAGAGAAGAA     SM*RREE       1    0
TCTATGTGGACGAGGTTGTCA     SMWTRLS       1    0
TCTATGTGGACGAGGTTGTCT     SMWTRLS       1    0
TCTATGTGGACTTAGGAGCGT     SMWTQER       1    0
TCTATGTGGAGTGTTCTGGTG     SMWSVLV       1    0
TCTATGTGGATTCATGAGCCG     SMWIHEP       1    0
TCTATGTGGCCGTTTACGAAG     SMWPFTK       1    0
TCTATGTGGCGTCTTAGTGAG     SMWRLSE       1    0
TCTATGTGGGAAGAGACACAA     SMWEETQ       1    0
TCTATGTGGGATGAGACTCAT     SMWDETH       1    0
TCTATGTGGGCGGATCAGAAT     SMWADQN       1    0
TCTATGTGGTCGCAGCTTCAT     SMWSQLH       1    0
TCTATGTGGTCTTATGCTAGT     SMWSYAS       1    0
TCTATGTGTCGTATTATAAAA     SMCRIIK       1    0
TCTATGTGTCGTATTATTAAA     SMCRIIK       1    0
TCTATGTGTTGGTGTGATGAT     SMCWCDD       1    0
TCTATGTTGAGTTTGCCTCGT     SMLSLPR       1    0
TCTATGTTGCATATTATTCAA     SMLHIIQ       1    0
TCTATGTTGCATATTATTCAT     SMLHIIH       1    0
TCTATGTTGCATTCGGCTATT     SMLHSAI       1    0
TCTATGTTGGGGCAGCCAAGG     SMLGQPR       1    0
TCTATGTTGGGGCAGCCTAGG     SMLGQPR       1    0
TCTATGTTTAATAGGGATAAT     SMFNRDN       1    0
TCTATGTTTAATCAGGTTGAT     SMFNQVD       1    0
TCTATGTTTAATGTTCATGCG     SMFNVHA       1    0
TCTATGTTTAATGTTCATGCT     SMFNVHA       1    0
TCTATGTTTACGATGAATCCT     SMFTMNP       1    0
TCTATGTTTACGTGGCGGATG     SMFTWRM       1    0
TCTATGTTTAGTCAGATTGCA     SMFSQIA       1    0
TCTATGTTTAGTCAGATTGCT     SMFSQIA       1    0
TCTATGTTTCCGGGTTTTCAT     SMFPGFH       1    0
TCTATGTTTCCTCATTGGTAT     SMFPHWY       1    0
TCTATGTTTGCTATGGCGGTT     SMFAMAV       1    0
TCTATGTTTGGGCCTGATGCA     SMFGPDA       1    0
TCTATGTTTTATAGGGATAAT     SMFYRDN       1    0
TCTATGTTTTATGCGGATTTG     SMFYADL       1    0
TCTATGTTTTATTGGAGTCCA     SMFYWSP       1    0
TCTATGTTTTATTGGAGTCCT     SMFYWSP       1    0
TCTATTAAAGCGACACAAGAG     SIKATQE       1    0
TCTATTAAGACTTTTCTGCCT     SIKTFLP       1    0
TCTATTAAGAGTTTTACGATT     SIKSFTI       1    0
TCTATTAAGATGAGGTTGCCG     SIKMRLP       1    0
TCTATTAAGCATCGTGAGACG     SIKHRET       1    0
TCTATTAAGCATCTTCATGAT     SIKHLHD       1    0
TCTATTAAGCCGGCGGGTGAG     SIKPAGE       1    0
TCTATTAAGCCGGTGGGTTCT     SIKPVGS       1    0
TCTATTAAGCTTACGGTTTTG     SIKLTVL       1    0
TCTATTAAGCTTCCTGAGATG     SIKLPEM       1    0
TCTATTAAGCTTCCTGATAAT     SIKLPDN       1    0
TCTATTAAGGGTCCTGATGAG     SIKGPDE       1    0
TCTATTAAGGTTCCTTCGGAG     SIKVPSE       1    0
TCTATTAAGGTTCCTTCGGAT     SIKVPSD       1    0
TCTATTAAGTAGATGCAGAGT     SIKQMQS       1    0
TCTATTAAGTTGATGCAGAGT     SIKLMQS       1    0
TCTATTAAGTTGTAGAATATT     SIKLQNI       1    0
TCTATTAATAATATGCTTAAG     SINNMLK       1    0
TCTATTAATAATCATCCTCGG     SINNHPR       1    0
TCTATTAATACGGATGTGTAG     SINTDVQ       1    0
TCTATTAATCCGCCTACTGTA     SINPPTV       1    0
TCTATTAATCCGCCTACTGTT     SINPPTV       1    0
TCTATTAATCCGCCTGTAACG     SINPPVT       1    0
TCTATTAATCGGATGATTCCG     SINRMIP       1    0
TCTATTAATGAGAATTTTTCG     SINENFS       1    0
TCTATTAATGCGTCTCATGAG     SINASHE       1    0
TCTATTAATGCTAGGGGTATG     SINARGM       1    0
TCTATTACGACTCAGTTGCTT     SITTQLL       1    0
TCTATTACGATTAGTCAGGAT     SITISQD       1    0
TCTATTACGATTTCGACAGAG     SITISTE       1    0
TCTATTACGCAGAAGATTCTT     SITQKIL       1    0
TCTATTACGCCTCAGTTGCTT     SITPQLL       1    0
TCTATTACGCGGTATGGGCCT     SITRYGP       1    0
TCTATTACGGCGGGGCTTCGA     SITAGLR       1    0
TCTATTACGGCGGGGCTTCGT     SITAGLR       1    0
TCTATTACGGCTCGTATTAGT     SITARIS       1    0
TCTATTACGGGGGTGGCGAAT     SITGVAN       1    0
TCTATTACGGTTCCTAGTACT     SITVPST       1    0
TCTATTACGTATCTGCATTCT     SITYLHS       1    0
TCTATTACGTATGAGACGAAG     SITYETK       1    0
TCTATTACGTATTCTCGGCCT     SITYSRP       1    0
TCTATTACGTCGACTATTGCG     SITSTIA       1    0
TCTATTACGTCGACTATTGCT     SITSTIA       1    0
TCTATTACGTGGACGGGGCAG     SITWTGQ       1    0
TCTATTACGTTGTCGTATGCA     SITLSYA       1    0
TCTATTACGTTGTCGTATGCT     SITLSYA       1    0
TCTATTACTAAGCCGATTGGG     SITKPIG       1    0
TCTATTACTAAGCCGATTGTT     SITKPIV       1    0
TCTATTACTATTCATGATGTG     SITIHDV       1    0
TCTATTACTCCGCTTACTGTG     SITPLTV       1    0
TCTATTACTCCTAAGTAGATT     SITPKQI       1    0
TCTATTACTCGTGAGCAGCCA     SITREQP       1    0
TCTATTACTCGTGAGCAGCCT     SITREQP       1    0
TCTATTACTCTGGTTGCGACA     SITLVAT       1    0
TCTATTACTGATAATCAGCAG     SITDNQQ       1    0
TCTATTACTGATTTTCAAGCT     SITDFQA       1    0
TCTATTACTGCGCATTTGTTT     SITAHLF       1    0
TCTATTACTGGTAGGGGGAAA     SITGRGK       1    0
TCTATTACTGGTAGGGGGAAT     SITGRGN       1    0
TCTATTACTGTTTTTCTTGCG     SITVFLA       1    0
TCTATTACTTAGGTTGCTTGG     SITQVAW       1    0
TCTATTAGAAGGAGGGAGCCT     SIRRREP       1    0
TCTATTAGGGTGCAGAGGATT     SIRVQRI       1    0
TCTATTAGGTTTTATATGCAT     SIRFYMH       1    0
TCTATTAGTAATCTGATGGGT     SISNLMG       1    0
TCTATTAGTACGACGCGTACT     SISTTRT       1    0
TCTATTAGTCGGCAGTCTTCT     SISRQSS       1    0
TCTATTAGTGAGGAAGAGCCA     SISEEEP       1    0
TCTATTAGTGCTCTGTATACT     SISALYT       1    0
TCTATTAGTGGGCCTAGTACT     SISGPST       1    0
TCTATTAGTTAGATTTCTATA     SISQISI       1    0
TCTATTAGTTAGATTTCTATT     SISQISI       1    0
TCTATTAGTTATGTTAGAAAG     SISYVRK       1    0
TCTATTAGTTCGCGTTCGAAT     SISSRSN       1    0
TCTATTAGTTCTGTGTCGAAT     SISSVSN       1    0
TCTATTAGTTTTGTTAGTAAG     SISFVSK       1    0
TCTATTATGAATCATAAGAAG     SIMNHKK       1    0
TCTATTATGAATGAACGGAAA     SIMNERK       1    0
TCTATTATGACGCAGCCGCAT     SIMTQPH       1    0
TCTATTATGATTCTGAGGCCT     SIMILRP       1    0
TCTATTATGCATACTTCGGTT     SIMHTSV       1    0
TCTATTATGCCGCGTTTGGCG     SIMPRLA       1    0
TCTATTATGCCTTGTGTGTCG     SIMPCVS       1    0
TCTATTATGCGGCCTTCGCAG     SIMRPSQ       1    0
TCTATTATGCGTGTTTTTCTT     SIMRVFL       1    0
TCTATTATGCGTTTTCAGTCG     SIMRFQS       1    0
TCTATTATGGATTATCTGTAT     SIMDYLY       1    0
TCTATTATGTGGGAGAAGTAT     SIMWEKY       1    0
TCTATTATGTTTGATCGGTAT     SIMFDRY       1    0
TCTATTATTACGGATATTCCG     SIITDIP       1    0
TCTATTATTACTGGGAGTTCG     SIITGSS       1    0
TCTATTATTACTTCGAATTGG     SIITSNW       1    0
TCTATTATTCAGGATCTGCCA     SIIQDLP       1    0
TCTATTATTCAGGATCTGCCT     SIIQDLP       1    0
TCTATTATTCCGGTTACTCAA     SIIPVTQ       1    0
TCTATTATTCCGGTTACTCAT     SIIPVTH       1    0
TCTATTATTCGGCTGACGCAG     SIIRLTQ       1    0
TCTATTATTGCTACGGTGAAG     SIIATVK       1    0
TCTATTATTGGTAGGGGGCCA     SIIGRGP       1    0
TCTATTATTTATCAGCATACT     SIIYQHT       1    0
TCTATTATTTCTGGGAGTTCG     SIISGSS       1    0
TCTATTATTTCTTCGAATTGG     SIISSNW       1    0
TCTATTCAGAAGAAGGATATG     SIQKKDM       1    0
TCTATTCAGAAGTTGTGTGCG     SIQKLCA       1    0
TCTATTCAGAAGTTGTGTGCT     SIQKLCA       1    0
TCTATTCAGAATCGTATTCCG     SIQNRIP       1    0
TCTATTCAGACTCCTGTGCGA     SIQTPVR       1    0
TCTATTCAGACTCCTGTGCGT     SIQTPVR       1    0
TCTATTCAGACTCTTAGTAGG     SIQTLSR       1    0
TCTATTCAGACTCTTAGTAGT     SIQTLSS       1    0
TCTATTCAGAGTAGTTTTTTT     SIQSSFF       1    0
TCTATTCAGCAGGGGCGTTCT     SIQQGRS       1    0
TCTATTCAGCATGATCATATA     SIQHDHI       1    0
TCTATTCAGCATGATCATATT     SIQHDHI       1    0
TCTATTCAGCTGGGGCGTTCT     SIQLGRS       1    0
TCTATTCAGCTGTCGGATCCA     SIQLSDP       1    0
TCTATTCAGCTGTCGGATCCT     SIQLSDP       1    0
TCTATTCAGGCGAAGTTGTGG     SIQAKLW       1    0
TCTATTCAGGCTATGTTTCTG     SIQAMFL       1    0
TCTATTCAGGCTGATGTTTAG     SIQADVQ       1    0
TCTATTCAGGTGCTTCCGGTT     SIQVLPV       1    0
TCTATTCAGTATACGAGGAAT     SIQYTRN       1    0
TCTATTCATAATAGTTCGCGT     SIHNSSR       1    0
TCTATTCATACTATTATTCGT     SIHTIIR       1    0
TCTATTCATCATTTGGAGTGG     SIHHLEW       1    0
TCTATTCATCATTTGGAGTGT     SIHHLEC       1    0
TCTATTCATCCGAATGGTTAT     SIHPNGY       1    0
TCTATTCATCGTTATTGTACT     SIHRYCT       1    0
TCTATTCATCTTCGGTAGACT     SIHLRQT       1    0
TCTATTCATCTTTGTATGAAG     SIHLCMK       1    0
TCTATTCATGATCTTTTGTCG     SIHDLLS       1    0
TCTATTCATGCGATTCTGATT     SIHAILI       1    0
TCTATTCATGCGCGGGTTACT     SIHARVT       1    0
TCTATTCATGCGGAGCGTGCT     SIHAERA       1    0
TCTATTCATTTTACGCTTGAA     SIHFTLE       1    0
TCTATTCCGAAGTTTTTTACT     SIPKFFT       1    0
TCTATTCCGACTCCGATTTCA     SIPTPIS       1    0
TCTATTCCGACTCCGATTTCT     SIPTPIS       1    0
TCTATTCCGAGTAGGGCTCAT     SIPSRAH       1    0
TCTATTCCGAGTAGGTCTGAA     SIPSRSE       1    0
TCTATTCCGAGTAGGTCTGAT     SIPSRSD       1    0
TCTATTCCGATTGCTGTGGCG     SIPIAVA       1    0
TCTATTCCGCCGGTTGATTTA     SIPPVDL       1    0
TCTATTCCGCCGGTTGATTTT     SIPPVDF       1    0
TCTATTCCGCTGACGATGGCG     SIPLTMA       1    0
TCTATTCCGGATGATCCGGGT     SIPDDPG       1    0
TCTATTCCGGCTTGGGATAAT     SIPAWDN       1    0
TCTATTCCGGTGTTTGGGTCT     SIPVFGS       1    0
TCTATTCCGGTTACGATTCGT     SIPVTIR       1    0
TCTATTCCGTAGCTGTTAGTG     SIPQLLV       1    0
TCTATTCCGTAGCTGTTTGTG     SIPQLFV       1    0
TCTATTCCGTATACGCAGAAT     SIPYTQN       1    0
TCTATTCCGTTAGAGCCGCGA     SIPLEPR       1    0
TCTATTCCGTTGCATGGTACG     SIPLHGT       1    0
TCTATTCCTACTCATCATGCT     SIPTHHA       1    0
TCTATTCCTAGTGCTTCTATG     SIPSASM       1    0
TCTATTCCTATTAATAATTTA     SIPINNL       1    0
TCTATTCCTATTAATAATTTT     SIPINNF       1    0
TCTATTCCTATTAATGTGACT     SIPINVT       1    0
TCTATTCCTGATAATCCGAAT     SIPDNPN       1    0
TCTATTCCTGATCCGTGGAAG     SIPDPWK       1    0
TCTATTCCTGATGGTGCTGTG     SIPDGAV       1    0
TCTATTCCTGGGCCTCGTGAG     SIPGPRE       1    0
TCTATTCCTGGTGCGTTGTCT     SIPGALS       1    0
TCTATTCCTGTTAAGATGGTG     SIPVKMV       1    0
TCTATTCCTGTTGAGAGGTCA     SIPVERS       1    0
TCTATTCCTGTTGAGAGGTCT     SIPVERS       1    0
TCTATTCCTTCGACTTTTCAG     SIPSTFQ       1    0
TCTATTCCTTCTAATTTGCCG     SIPSNLP       1    0
TCTATTCCTTCTCTGTGGTCG     SIPSLWS       1    0
TCTATTCCTTCTGCGAGTCTT     SIPSASL       1    0
TCTATTCCTTTGCGTCATCCG     SIPLRHP       1    0
TCTATTCCTTTTAATAATTAT     SIPFNNY       1    0
TCTATTCGAAGAACGAAAACG     SIRRTKT       1    0
TCTATTCGGACGACGGTTGCT     SIRTTVA       1    0
TCTATTCGGTGGGAGAAGCAG     SIRWEKQ       1    0
TCTATTCGGTTGAAGGATGTT     SIRLKDV       1    0
TCTATTCGTACGTTTTTGGAA     SIRTFLE       1    0
TCTATTCGTACGTTTTTGGAT     SIRTFLD       1    0
TCTATTCGTACTCCTGTAACG     SIRTPVT       1    0
TCTATTCGTACTCCTGTTTCG     SIRTPVS       1    0
TCTATTCGTAGTACGTATTCG     SIRSTYS       1    0
TCTATTCGTTTGGCGACTCCA     SIRLATP       1    0
TCTATTCGTTTGGCGACTCCT     SIRLATP       1    0
TCTATTCTGACGCAGGTTCCG     SILTQVP       1    0
TCTATTCTGAGGGCTCATGCG     SILRAHA       1    0
TCTATTCTGATGATGGAGAAT     SILMMEN       1    0
TCTATTCTGCAGGGTGATCGT     SILQGDR       1    0
TCTATTCTGCCGGGGACGACG     SILPGTT       1    0
TCTATTCTGCTGGGTGATCGT     SILLGDR       1    0
TCTATTCTGGATATGTATCAT     SILDMYH       1    0
TCTATTCTGGCTAGGACTGCT     SILARTA       1    0
TCTATTCTGGGGGAGTGGCCG     SILGEWP       1    0
TCTATTCTGGGGGAGTGGCCT     SILGEWP       1    0
TCTATTCTGGTGAATGTTCCG     SILVNVP       1    0
TCTATTCTTAAGATGACTACA     SILKMTT       1    0
TCTATTCTTATTACGTCGACT     SILITST       1    0
TCTATTCTTCATCCGCGTTCT     SILHPRS       1    0
TCTATTCTTCCTGCTAATCCT     SILPANP       1    0
TCTATTCTTGAGCCTTGTGCT     SILEPCA       1    0
TCTATTCTTGATGTTCCGAAG     SILDVPK       1    0
TCTATTCTTGCTTTGCTTGTG     SILALLV       1    0
TCTATTCTTTAGATGACTACT     SILQMTT       1    0
TCTATTGAGAAGTAGAAAGCT     SIEKQKA       1    0
TCTATTGAGAAGTAGAATGCG     SIEKQNA       1    0
TCTATTGAGCCGCGGCATCGA     SIEPRHR       1    0
TCTATTGAGCCGCGGCATCGT     SIEPRHR       1    0
TCTATTGAGCCGGCTCCTACT     SIEPAPT       1    0
TCTATTGAGCCTGATTCGGTG     SIEPDSV       1    0
TCTATTGAGCCTGATTCTGAT     SIEPDSD       1    0
TCTATTGAGCTGACTGCGCCA     SIELTAP       1    0
TCTATTGAGCTGACTGCGCCT     SIELTAP       1    0
TCTATTGAGCTGCAGGCTTGG     SIELQAW       1    0
TCTATTGAGCTGCAGGCTTGT     SIELQAC       1    0
TCTATTGAGGAGTTTGGTCCT     SIEEFGP       1    0
TCTATTGAGGATCCGTTTAAG     SIEDPFK       1    0
TCTATTGAGGGTGTTACGCAG     SIEGVTQ       1    0
TCTATTGAGGTGTTGCATGAT     SIEVLHD       1    0
TCTATTGAGTCTTAGGTTCGT     SIESQVR       1    0
TCTATTGAGTTGACTAGAAAT     SIELTRN       1    0
TCTATTGAGTTGACTAGTATG     SIELTSM       1    0
TCTATTGATAATTTTTTTCCT     SIDNFFP       1    0
TCTATTGATAGTGATCAGGGG     SIDSDQG       1    0
TCTATTGATCAGAGTCGTCAA     SIDQSRQ       1    0
TCTATTGATCAGAGTCGTCAT     SIDQSRH       1    0
TCTATTGATCAGCCTATGTAT     SIDQPMY       1    0
TCTATTGATCAGCCTATGTTG     SIDQPML       1    0
TCTATTGATCTGGGTTAGAAT     SIDLGQN       1    0
TCTATTGATGGGCGGGTTGAG     SIDGRVE       1    0
TCTATTGATGTTCATCGTCTA     SIDVHRL       1    0
TCTATTGATGTTCATCGTCTT     SIDVHRL       1    0
TCTATTGATGTTCCGCGTAAT     SIDVPRN       1    0
TCTATTGATTATTTTTTTCCT     SIDYFFP       1    0
TCTATTGATTCGCGGGGGATA     SIDSRGI       1    0
TCTATTGATTCGTATAGTCAT     SIDSYSH       1    0
TCTATTGCGAAGCATTCTAGT     SIAKHSS       1    0
TCTATTGCGACGACTTTTAAA     SIATTFK       1    0
TCTATTGCGACGCATGCGAAT     SIATHAN       1    0
TCTATTGCGACGCATGCGTAG     SIATHAQ       1    0
TCTATTGCGCATGGTAAGGAT     SIAHGKD       1    0
TCTATTGCGCCTAGGCCTCTG     SIAPRPL       1    0
TCTATTGCGCTGCCGGGGCTT     SIALPGL       1    0
TCTATTGCGGATGTGCTGCCT     SIADVLP       1    0
TCTATTGCGGCGACGATTCAT     SIAATIH       1    0
TCTATTGCGGCTGCTTATGAA     SIAAAYE       1    0
TCTATTGCGGCTGCTTATGAT     SIAAAYD       1    0
TCTATTGCGGTGAAAGAAAAA     SIAVKEK       1    0
TCTATTGCGGTGAAGATTCAG     SIAVKIQ       1    0
TCTATTGCGTAGAAGTATCCT     SIAQKYP       1    0
TCTATTGCGTTTACTTTTAAA     SIAFTFK       1    0
TCTATTGCGTTTACTTTTAAT     SIAFTFN       1    0
TCTATTGCTAAGGTGTGGCAG     SIAKVWQ       1    0
TCTATTGCTACTAAGTATGCA     SIATKYA       1    0
TCTATTGCTCAGCCTTTGCAA     SIAQPLQ       1    0
TCTATTGCTCATAGTAATTCG     SIAHSNS       1    0
TCTATTGCTCTGCCTTTGCAT     SIALPLH       1    0
TCTATTGCTGATCATACTAGG     SIADHTR       1    0
TCTATTGCTGCGAATAAACAG     SIAANKQ       1    0
TCTATTGCTGCGAATATTCAG     SIAANIQ       1    0
TCTATTGCTGTTACTGTGCCT     SIAVTVP       1    0
TCTATTGCTTAGACTCGGGAT     SIAQTRD       1    0
TCTATTGCTTAGGCTGAGAAT     SIAQAEN       1    0
TCTATTGCTTATCTGGAGCCT     SIAYLEP       1    0
TCTATTGCTTCTAAGTATGCT     SIASKYA       1    0
TCTATTGGGAGTGGTCCGAAT     SIGSGPN       1    0
TCTATTGGGATTCATGGGATG     SIGIHGM       1    0
TCTATTGGGGATGCGACGTCT     SIGDATS       1    0
TCTATTGGGGATTGGCCTTCT     SIGDWPS       1    0
TCTATTGGGGGTGTTTTGTTT     SIGGVLF       1    0
TCTATTGGGTAGGTTATTTCA     SIGQVIS       1    0
TCTATTGGGTAGGTTATTTCT     SIGQVIS       1    0
TCTATTGGGTCGAATATTCAT     SIGSNIH       1    0
TCTATTGGGTCTGCTCAGTAG     SIGSAQQ       1    0
TCTATTGGTAAGTCTGGTCTA     SIGKSGL       1    0
TCTATTGGTAAGTCTGGTCTT     SIGKSGL       1    0
TCTATTGGTATTATTCCTCGT     SIGIIPR       1    0
TCTATTGGTCCTTGGTGGGGA     SIGPWWG       1    0
TCTATTGGTCCTTGGTGGGGT     SIGPWWG       1    0
TCTATTGGTCGGCATGGTGCT     SIGRHGA       1    0
TCTATTGGTCTGCGGGATAGT     SIGLRDS       1    0
TCTATTGGTGTGACGATTGCT     SIGVTIA       1    0
TCTATTGGTGTGTTTGATTTG     SIGVFDL       1    0
TCTATTGGTTTGAATGAGAAT     SIGLNEN       1    0
TCTATTGGTTTGAATGATCAG     SIGLNDQ       1    0
TCTATTGGTTTTATTCCTCGT     SIGFIPR       1    0
TCTATTGTGACGAATACTACT     SIVTNTT       1    0
TCTATTGTGACGGCGCAGTCG     SIVTAQS       1    0
TCTATTGTGACGGCGCAGTCT     SIVTAQS       1    0
TCTATTGTGCGTGCTACTTAG     SIVRATQ       1    0
TCTATTGTGCTGCTTTATCAG     SIVLLYQ       1    0
TCTATTGTGGCGAATATGAGT     SIVANMS       1    0
TCTATTGTGTATCCTGCTAGG     SIVYPAR       1    0
TCTATTGTTACGGTGGATGTA     SIVTVDV       1    0
TCTATTGTTATGCAGATTGAT     SIVMQID       1    0
TCTATTGTTCTTATGAGTGTT     SIVLMSV       1    0
TCTATTGTTGCTATGAATAGG     SIVAMNR       1    0
TCTATTGTTGCTGAGACTGCG     SIVAETA       1    0
TCTATTGTTGCTGAGACTGCT     SIVAETA       1    0
TCTATTGTTTCTTGAGATGAT     SIVS*DD       1    0
TCTATTGTTTTGTAGGCGGTT     SIVLQAV       1    0
TCTATTTAGACGGTGTTGCTT     SIQTVLL       1    0
TCTATTTAGGTGTCTGCTGCG     SIQVSAA       1    0
TCTATTTATAAGCTGGATCGG     SIYKLDR       1    0
TCTATTTATCAGCTTTCTTTA     SIYQLSL       1    0
TCTATTTATCAGCTTTCTTTT     SIYQLSF       1    0
TCTATTTATCCTCTTAATCTA     SIYPLNL       1    0
TCTATTTATCCTCTTAATCTT     SIYPLNL       1    0
TCTATTTATCCTGCGATTTAT     SIYPAIY       1    0
TCTATTTATCTTGAGCTGGCG     SIYLELA       1    0
TCTATTTATTTTTCTGCGGCG     SIYFSAA       1    0
TCTATTTCGATGCCGAATCGT     SISMPNR       1    0
TCTATTTCGCATACTCTTTAG     SISHTLQ       1    0
TCTATTTCGCATATTACGTGG     SISHITW       1    0
TCTATTTCGCATATTACGTTT     SISHITF       1    0
TCTATTTCGCCGATTCGTAAT     SISPIRN       1    0
TCTATTTCGCCTAGTTTGCAG     SISPSLQ       1    0
TCTATTTCGCGGCCGCATTTT     SISRPHF       1    0
TCTATTTCGCGTTTGCTGACG     SISRLLT       1    0
TCTATTTCGGAGTCGTTGCGT     SISESLR       1    0
TCTATTTCGGCGAATGCGCCG     SISANAP       1    0
TCTATTTCGGCTTTGTCTAAG     SISALSK       1    0
TCTATTTCGTATGAGCGGACT     SISYERT       1    0
TCTATTTCGTCGCTGGGTCAT     SISSLGH       1    0
TCTATTTCGTCGCTGGGTCTG     SISSLGL       1    0
TCTATTTCTACGCATTCTCAT     SISTHSH       1    0
TCTATTTCTATGAGGACGCTT     SISMRTL       1    0
TCTATTTCTATGAGGTTTAAA     SISMRFK       1    0
TCTATTTCTATGAGGTTTAAT     SISMRFN       1    0
TCTATTTCTCCGGCTGTTAAA     SISPAVK       1    0
TCTATTTCTCCGGCTGTTAAT     SISPAVN       1    0
TCTATTTCTGATTCGTCTCGT     SISDSSR       1    0
TCTATTTCTGCGTTTGCTCCT     SISAFAP       1    0
TCTATTTCTGCTTATCATTTG     SISAYHL       1    0
TCTATTTCTTATATTAATTTG     SISYINL       1    0
TCTATTTGGATTACTGTTAGG     SIWITVR       1    0
TCTATTTGGATTACTGTTAGT     SIWITVS       1    0
TCTATTTGGCGTATTCTTGAT     SIWRILD       1    0
TCTATTTGGGATCCTGGTTAA     SIWDPG*       1    0
TCTATTTGGGATCCTGGTTAT     SIWDPGY       1    0
TCTATTTGGTATCCTTATGAG     SIWYPYE       1    0
TCTATTTGGTCTATGACGCAA     SIWSMTQ       1    0
TCTATTTGGTCTATGACGCAT     SIWSMTH       1    0
TCTATTTGTTGTTATACGATT     SICCYTI       1    0
TCTATTTTGAATAGTTGGAAG     SILNSWK       1    0
TCTATTTTGATGTGGAAGCAT     SILMWKH       1    0
TCTATTTTGTCGTCTGCGGCG     SILSSAA       1    0
TCTATTTTTAAGGAGTCGCTG     SIFKESL       1    0
TCTATTTTTAATATTCTGTCT     SIFNILS       1    0
TCTATTTTTACTGGTAAGGGT     SIFTGKG       1    0
TCTCAAGAGATGAAGTATATT     SQEMKYI       1    0
TCTCAAGCGGCTATTGCTTCT     SQAAIAS       1    0
TCTCAGAAGAAAACGACAAGA     SQKKTTR       1    0
TCTCAGAAGAATACGTCTAGT     SQKNTSS       1    0
TCTCAGAAGACGGAGGTGTAA     SQKTEV*       1    0
TCTCAGAAGACGGAGGTGTAT     SQKTEVY       1    0
TCTCAGAAGTAGACGTCGATT     SQKQTSI       1    0
TCTCAGAAGTCGTTTCCGCCG     SQKSFPP       1    0
TCTCAGAATATGCATAGTTCA     SQNMHSS       1    0
TCTCAGAATATGCATAGTTCT     SQNMHSS       1    0
TCTCAGAATATGTTGGGTGAA     SQNMLGE       1    0
TCTCAGAATCAGGAGGATGAG     SQNQEDE       1    0
TCTCAGAATCAGGAGGATGAT     SQNQEDD       1    0
TCTCAGAATCAGTTGCCTGCG     SQNQLPA       1    0
TCTCAGAATCTGTCTAAGAAG     SQNLSKK       1    0
TCTCAGAATCTGTCTAAGATG     SQNLSKM       1    0
TCTCAGAATGCTGTTATGCAT     SQNAVMH       1    0
TCTCAGAATGTTGCGACTAAG     SQNVATK       1    0
TCTCAGAATTCGATGAATGCG     SQNSMNA       1    0
TCTCAGAATTCTGCGAGGTGG     SQNSARW       1    0
TCTCAGAATTGTACGTAGAAT     SQNCTQN       1    0
TCTCAGAATTTTAAGGAGTGG     SQNFKEW       1    0
TCTCAGACGACGGAGTTTCAG     SQTTEFQ       1    0
TCTCAGACGACTGCTTATAAG     SQTTAYK       1    0
TCTCAGACGAGGATTAAAAAA     SQTRIKK       1    0
TCTCAGACGAGGATTAATTTT     SQTRINF       1    0
TCTCAGACGATGCGTATTAAT     SQTMRIN       1    0
TCTCAGACGATTCTGCGGTCT     SQTILRS       1    0
TCTCAGACGATTGAGCGAAAG     SQTIERK       1    0
TCTCAGACGATTGCTGAGTAA     SQTIAE*       1    0
TCTCAGACGATTGCTGAGTAT     SQTIAEY       1    0
TCTCAGACGCGTTCGTATCCG     SQTRSYP       1    0
TCTCAGACGCGTTCGTATCCT     SQTRSYP       1    0
TCTCAGACGCGTTTTAGTCCA     SQTRFSP       1    0
TCTCAGACGCTTGTGCAGACG     SQTLVQT       1    0
TCTCAGACGGGTCCTTATCAG     SQTGPYQ       1    0
TCTCAGACGGTGAGTTTTGCT     SQTVSFA       1    0
TCTCAGACGGTGGCTCTTATG     SQTVALM       1    0
TCTCAGACGTAGATTCGGGCG     SQTQIRA       1    0
TCTCAGACGTATTGGCCGTTT     SQTYWPF       1    0
TCTCAGACGTGGTAGGTGCCG     SQTWQVP       1    0
TCTCAGACGTGGTAGGTGCCT     SQTWQVP       1    0
TCTCAGACGTGTAGTGATCAT     SQTCSDH       1    0
TCTCAGACGTGTTGTGAACAG     SQTCCEQ       1    0
TCTCAGACGTGTTGTGATCAG     SQTCCDQ       1    0
TCTCAGACGTTGGATATGCGT     SQTLDMR       1    0
TCTCAGACGTTTGAGCGTTTG     SQTFERL       1    0
TCTCAGACTAAGGCTGCTACA     SQTKAAT       1    0
TCTCAGACTAAGGCTGCTACT     SQTKAAT       1    0
TCTCAGACTAATGAGTTGCCG     SQTNELP       1    0
TCTCAGACTAATTGGGTTAAT     SQTNWVN       1    0
TCTCAGACTATGCTTGAGAAT     SQTMLEN       1    0
TCTCAGACTCAGATGTAGACT     SQTQMQT       1    0
TCTCAGACTCCGCTTTCGTTT     SQTPLSF       1    0
TCTCAGACTCGGCCTCATCAG     SQTRPHQ       1    0
TCTCAGACTCGTCAGATTAAT     SQTRQIN       1    0
TCTCAGACTCGTTATTTTGCT     SQTRYFA       1    0
TCTCAGACTCTGATGTAGACT     SQTLMQT       1    0
TCTCAGACTGATAAGAATGAG     SQTDKNE       1    0
TCTCAGACTGATATTGTGTAT     SQTDIVY       1    0
TCTCAGACTTATGAGTTGCCG     SQTYELP       1    0
TCTCAGACTTGGAGTTTGGTT     SQTWSLV       1    0
TCTCAGAGGCTTAATGTTCAG     SQRLNVQ       1    0
TCTCAGAGGGTTGTTACGGTG     SQRVVTV       1    0
TCTCAGAGGTATCCTTGGACG     SQRYPWT       1    0
TCTCAGAGTACGAATAAGCAT     SQSTNKH       1    0
TCTCAGAGTACGGGTTTTGGT     SQSTGFG       1    0
TCTCAGAGTACTGTTTGGAAA     SQSTVWK       1    0
TCTCAGAGTACTGTTTGGAAT     SQSTVWN       1    0
TCTCAGAGTATGATTCTTGGT     SQSMILG       1    0
TCTCAGAGTATGCATTAGGTG     SQSMHQV       1    0
TCTCAGAGTCAGATGGATAAG     SQSQMDK       1    0
TCTCAGAGTGCTAATACTGTT     SQSANTV       1    0
TCTCAGAGTGTGACGATGTAG     SQSVTMQ       1    0
TCTCAGAGTGTGACGATGTAT     SQSVTMY       1    0
TCTCAGAGTGTGGTTGATATT     SQSVVDI       1    0
TCTCAGAGTTATCATTCTTAT     SQSYHSY       1    0
TCTCAGAGTTCTCCGCGGGGA     SQSSPRG       1    0
TCTCAGATGATTGGTTCGGAA     SQMIGSE       1    0
TCTCAGATGATTGGTTCGGAT     SQMIGSD       1    0
TCTCAGATGCATAATCTGCCA     SQMHNLP       1    0
TCTCAGATGCATAATCTGCCT     SQMHNLP       1    0
TCTCAGATGCTGGTGACTTGG     SQMLVTW       1    0
TCTCAGATGCTTACTGCTGCT     SQMLTAA       1    0
TCTCAGATGGATAATCCGAGT     SQMDNPS       1    0
TCTCAGATGGCTCTGCCTCGG     SQMALPR       1    0
TCTCAGATGGCTTCTAAGCTG     SQMASKL       1    0
TCTCAGATGGGTGATATTCTT     SQMGDIL       1    0
TCTCAGATGTTGAGTGATAAT     SQMLSDN       1    0
TCTCAGATTAAGTCTAGGGCG     SQIKSRA       1    0
TCTCAGATTAGTGCGGTGTGG     SQISAVW       1    0
TCTCAGATTAGTGCGGTGTGT     SQISAVC       1    0
TCTCAGATTATGATTCATTAG     SQIMIHQ       1    0
TCTCAGATTCTTCCTCTTGGA     SQILPLG       1    0
TCTCAGATTCTTCCTCTTGGT     SQILPLG       1    0
TCTCAGATTGATACGAAGACT     SQIDTKT       1    0
TCTCAGATTGGGACGGGTGCT     SQIGTGA       1    0
TCTCAGATTTTGCGGAATAGT     SQILRNS       1    0
TCTCAGCAAACAAAGCCAAAA     SQQTKPK       1    0
TCTCAGCAGAATCGGACGACA     SQQNRTT       1    0
TCTCAGCAGAATCGGACGACT     SQQNRTT       1    0
TCTCAGCAGACGATGTAGAAT     SQQTMQN       1    0
TCTCAGCAGATTTTGCCTCTT     SQQILPL       1    0
TCTCAGCAGCATTAGAATTCG     SQQHQNS       1    0
TCTCAGCAGCCGTTTGAGCGG     SQQPFER       1    0
TCTCAGCAGCCTACGTTTAGA     SQQPTFR       1    0
TCTCAGCAGCCTACGTTTAGT     SQQPTFS       1    0
TCTCAGCAGCCTGAGATTAGT     SQQPEIS       1    0
TCTCAGCAGGATAGTTAGACG     SQQDSQT       1    0
TCTCAGCAGGATAGTTTGACG     SQQDSLT       1    0
TCTCAGCAGGCGAAGATTAAG     SQQAKIK       1    0
TCTCAGCAGTGGACTCCTTAT     SQQWTPY       1    0
TCTCAGCATACGGGTACGCCG     SQHTGTP       1    0
TCTCAGCATACGTTGTCTGAA     SQHTLSE       1    0
TCTCAGCATACGTTGTCTGAT     SQHTLSD       1    0
TCTCAGCATACTATGCAGCGA     SQHTMQR       1    0
TCTCAGCATACTATGCCTATT     SQHTMPI       1    0
TCTCAGCATACTGGGCGGTGG     SQHTGRW       1    0
TCTCAGCATAGTAGGTGGACT     SQHSRWT       1    0
TCTCAGCATATGAATGAGATT     SQHMNEI       1    0
TCTCAGCATATTAGGTCTTAT     SQHIRSY       1    0
TCTCAGCATCATCCGGGGGTA     SQHHPGV       1    0
TCTCAGCATCATCCGGGGGTT     SQHHPGV       1    0
TCTCAGCATCATGAGTCGGAG     SQHHESE       1    0
TCTCAGCATCCTGTTGCTTCT     SQHPVAS       1    0
TCTCAGCATCTGCATGATTAT     SQHLHDY       1    0
TCTCAGCATGAGCCTCCTATA     SQHEPPI       1    0
TCTCAGCATGAGCCTCCTATT     SQHEPPI       1    0
TCTCAGCATGCTTTGATGGTG     SQHALMV       1    0
TCTCAGCATGGGTCGTATGTT     SQHGSYV       1    0
TCTCAGCATGTGAGTGATCCG     SQHVSDP       1    0
TCTCAGCATGTGTGGAGTCTT     SQHVWSL       1    0
TCTCAGCATTATGCTGCTCAG     SQHYAAQ       1    0
TCTCAGCATTCTATGCAGCGT     SQHSMQR       1    0
TCTCAGCATTCTGCTGCTCAG     SQHSAAQ       1    0
TCTCAGCATTGTGCGAAGCTT     SQHCAKL       1    0
TCTCAGCATTTGCAGCGGAAA     SQHLQRK       1    0
TCTCAGCATTTGCAGCGGAAT     SQHLQRN       1    0
TCTCAGCCGAATGCTACTGCG     SQPNATA       1    0
TCTCAGCCGAATGCTACTGCT     SQPNATA       1    0
TCTCAGCCGATTCGGGAGGCT     SQPIREA       1    0
TCTCAGCCGCTTTCTCTTACA     SQPLSLT       1    0
TCTCAGCCGGCGGTGCTTATT     SQPAVLI       1    0
TCTCAGCCGGTTGGTCCGTAT     SQPVGPY       1    0
TCTCAGCCGTTGAGTTATAGA     SQPLSYR       1    0
TCTCAGCCGTTGAGTTATAGT     SQPLSYS       1    0
TCTCAGCCTACGAAGTAAAAA     SQPTK*K       1    0
TCTCAGCCTACGAAGTATTAT     SQPTKYY       1    0
TCTCAGCCTACTCATAATGTG     SQPTHNV       1    0
TCTCAGCCTCCTATGCATCCT     SQPPMHP       1    0
TCTCAGCCTCGGTGGTGTATG     SQPRWCM       1    0
TCTCAGCCTGAACTTCGGCGT     SQPELRR       1    0
TCTCAGCCTGACCTTCGGCGT     SQPDLRR       1    0
TCTCAGCCTGAGCATCGGAAG     SQPEHRK       1    0
TCTCAGCCTGCGCCTCATGAT     SQPAPHD       1    0
TCTCAGCCTGGGCATATTTAT     SQPGHIY       1    0
TCTCAGCCTGTGTCTGGGGAG     SQPVSGE       1    0
TCTCAGCCTTCTGAGCCGTAA     SQPSEP*       1    0
TCTCAGCCTTCTGAGCCGTAT     SQPSEPY       1    0
TCTCAGCGGCTTACGGATCTG     SQRLTDL       1    0
TCTCAGCGGGATAATTGTAAT     SQRDNCN       1    0
TCTCAGCGTCTTGCTCAGCTT     SQRLAQL       1    0
TCTCAGCGTGGGGAGGTGGTG     SQRGEVV       1    0
TCTCAGCGTGTTACTGTGTTT     SQRVTVF       1    0
TCTCAGCTGAATGATCAGAGA     SQLNDQR       1    0
TCTCAGCTGAATGATCTGAGT     SQLNDLS       1    0
TCTCAGCTGACTCCGCAGGCT     SQLTPQA       1    0
TCTCAGCTGACTTAGGAGTTT     SQLTQEF       1    0
TCTCAGCTGAGTAATGCTCCG     SQLSNAP       1    0
TCTCAGCTGGGGAAGAGTCAG     SQLGKSQ       1    0
TCTCAGCTGGTGAAGATGACT     SQLVKMT       1    0
TCTCAGCTGGTGACTAGTTTT     SQLVTSF       1    0
TCTCAGCTGTGTAATGCTCCG     SQLCNAP       1    0
TCTCAGCTGTGTAGTAGGACT     SQLCSRT       1    0
TCTCAGCTTATGAAGTATGTG     SQLMKYV       1    0
TCTCAGCTTATGAAGTATGTT     SQLMKYV       1    0
TCTCAGCTTCATGGTAAGCCA     SQLHGKP       1    0
TCTCAGCTTCATGGTAAGCCT     SQLHGKP       1    0
TCTCAGCTTCCTGGGATTGAT     SQLPGID       1    0
TCTCAGCTTGATATGATGGGG     SQLDMMG       1    0
TCTCAGCTTGATTAGGTGGTT     SQLDQVV       1    0
TCTCAGCTTGCGACGAATAGG     SQLATNR       1    0
TCTCAGCTTGGGCATAAGGTT     SQLGHKV       1    0
TCTCAGCTTGTTCATATGTAG     SQLVHMQ       1    0
TCTCAGCTTTCTTTTATTCCG     SQLSFIP       1    0
TCTCAGCTTTCTTTTATTCCT     SQLSFIP       1    0
TCTCAGGAGAGGACTATTGAG     SQERTIE       1    0
TCTCAGGAGAGTACTTCTAAA     SQESTSK       1    0
TCTCAGGAGATGCTGTCTGCG     SQEMLSA       1    0
TCTCAGGAGCGTTGTTATGAT     SQERCYD       1    0
TCTCAGGAGCTTGATAATATT     SQELDNI       1    0
TCTCAGGAGGATTAGAAGGTC     SQEDQKV       1    0
TCTCAGGAGGATTAGAAGGTG     SQEDQKV       1    0
TCTCAGGAGGTGACGCTTATT     SQEVTLI       1    0
TCTCAGGAGGTTACGCTGGCG     SQEVTLA       1    0
TCTCAGGATAAGATTAGTCCT     SQDKISP       1    0
TCTCAGGATATAGGGTCGCAT     SQDIGSH       1    0
TCTCAGGATATGGAGCAGATG     SQDMEQM       1    0
TCTCAGGATCAGGTTCTTTCG     SQDQVLS       1    0
TCTCAGGATCAGTCTTGGCAT     SQDQSWH       1    0
TCTCAGGATCTGTCTTGGCAT     SQDLSWH       1    0
TCTCAGGATCTGTGGATGGTT     SQDLWMV       1    0
TCTCAGGATGAGGTGCATTAT     SQDEVHY       1    0
TCTCAGGATGCGTCGTTTGTG     SQDASFV       1    0
TCTCAGGATGCTGGTTTTCCG     SQDAGFP       1    0
TCTCAGGATTCGATGCATCTT     SQDSMHL       1    0
TCTCAGGATTTTGGGTCGCAT     SQDFGSH       1    0
TCTCAGGCGAAGACGTCTGAG     SQAKTSE       1    0
TCTCAGGCGAAGCCGACTTTT     SQAKPTF       1    0
TCTCAGGCGACAAAACAGACA     SQATKQT       1    0
TCTCAGGCGACGCCGATGACT     SQATPMT       1    0
TCTCAGGCGACTTGTAGGAAA     SQATCRK       1    0
TCTCAGGCGACTTGTAGGAAT     SQATCRN       1    0
TCTCAGGCGATGGTTCATATG     SQAMVHM       1    0
TCTCAGGCGCCGCTGAATACG     SQAPLNT       1    0
TCTCAGGCGCCGGATTGTCTT     SQAPDCL       1    0
TCTCAGGCGGAGTGGAATCCT     SQAEWNP       1    0
TCTCAGGCGGAGTGTGGTAGG     SQAECGR       1    0
TCTCAGGCGTCTAATCAGACT     SQASNQT       1    0
TCTCAGGCGTTTATGCCGAGA     SQAFMPR       1    0
TCTCAGGCGTTTATGCCGAGT     SQAFMPS       1    0
TCTCAGGCTAGTACTCAACAA     SQASTQQ       1    0
TCTCAGGCTAGTACTCATCAT     SQASTHH       1    0
TCTCAGGCTATTAGTGATGGT     SQAISDG       1    0
TCTCAGGCTCATATGCGTAAT     SQAHMRN       1    0
TCTCAGGCTCATATGCGTTTT     SQAHMRF       1    0
TCTCAGGCTGAGACTCTTATG     SQAETLM       1    0
TCTCAGGCTGATGCTATTCAG     SQADAIQ       1    0
TCTCAGGCTGATTTTCATCAT     SQADFHH       1    0
TCTCAGGCTGTTATTCGTTTG     SQAVIRL       1    0
TCTCAGGCTTCTCGTTTGTCA     SQASRLS       1    0
TCTCAGGCTTCTCGTTTGTCT     SQASRLS       1    0
TCTCAGGCTTCTCTGTAGGCT     SQASLQA       1    0
TCTCAGGGGAAGTGGCAGTAT     SQGKWQY       1    0
TCTCAGGGGAAGTGGCTGTTT     SQGKWLF       1    0
TCTCAGGGGCCTAGTCATCCG     SQGPSHP       1    0
TCTCAGGGGTATTCTTAGACA     SQGYSQT       1    0
TCTCAGGGGTATTCTTAGACT     SQGYSQT       1    0
TCTCAGGGGTGGAATACTACT     SQGWNTT       1    0
TCTCAGGGTACTGGTGAGATA     SQGTGEI       1    0
TCTCAGGGTACTGGTGAGATT     SQGTGEI       1    0
TCTCAGGGTATGATGCCGATT     SQGMMPI       1    0
TCTCAGGGTCATAATACGCTG     SQGHNTL       1    0
TCTCAGGGTCTTATTCAGCAT     SQGLIQH       1    0
TCTCAGGGTGGGTTGAAGATG     SQGGLKM       1    0
TCTCAGGGTGTTCCGAGGCCA     SQGVPRP       1    0
TCTCAGGGTGTTCCGAGGCCT     SQGVPRP       1    0
TCTCAGGGTGTTTTTCTGAAG     SQGVFLK       1    0
TCTCAGGGTTGGACTGAAGAT     SQGWTED       1    0
TCTCAGGGTTGGACTGATGTG     SQGWTDV       1    0
TCTCAGGGTTGGATGCTGAAT     SQGWMLN       1    0
TCTCAGGTGAAGCCTAGTCTG     SQVKPSL       1    0
TCTCAGGTGACGAAGGAGTCT     SQVTKES       1    0
TCTCAGGTGACGGCGGTTCAG     SQVTAVQ       1    0
TCTCAGGTGAGTTGGGATAGA     SQVSWDR       1    0
TCTCAGGTGAGTTGGGATAGT     SQVSWDS       1    0
TCTCAGGTGATGCTGAATGTT     SQVMLNV       1    0
TCTCAGGTGCCGACGCAGCCG     SQVPTQP       1    0
TCTCAGGTGCGGCATGCTCTT     SQVRHAL       1    0
TCTCAGGTGGCGCATACTGAT     SQVAHTD       1    0
TCTCAGGTGGTGGAGAGTTAT     SQVVESY       1    0
TCTCAGGTGTATTATTATCGT     SQVYYYR       1    0
TCTCAGGTGTTTGCGTATCGT     SQVFAYR       1    0
TCTCAGGTTAGGTCTTGGATG     SQVRSWM       1    0
TCTCAGGTTCAAGAGCGAAAA     SQVQERK       1    0
TCTCAGGTTCAGTTGAGGAAT     SQVQLRN       1    0
TCTCAGGTTCAGTTGAGGATG     SQVQLRM       1    0
TCTCAGGTTCATACTGGGCCT     SQVHTGP       1    0
TCTCAGGTTCATATTGTGTCT     SQVHIVS       1    0
TCTCAGGTTCATGAGCGTTTT     SQVHERF       1    0
TCTCAGGTTCGTTGGACGAAT     SQVRWTN       1    0
TCTCAGGTTTGGTCTTGGATG     SQVWSWM       1    0
TCTCAGTAAAAAAAAAGAGCA     SQ*KKRA       1    0
TCTCAGTAGGATTCTGCTGCT     SQQDSAA       1    0
TCTCAGTATACTTCGGAGTAA     SQYTSE*       1    0
TCTCAGTATACTTCGGAGTAT     SQYTSEY       1    0
TCTCAGTATAGGCAGTATTTA     SQYRQYL       1    0
TCTCAGTATAGGCAGTATTTT     SQYRQYF       1    0
TCTCAGTATGAGATTGCGCCG     SQYEIAP       1    0
TCTCAGTATGTTACTCGTCCT     SQYVTRP       1    0
TCTCAGTCGATGTGGCAGACT     SQSMWQT       1    0
TCTCAGTCGCCAGAACAACGA     SQSPEQR       1    0
TCTCAGTCGGCTATGAAGTAA     SQSAMK*       1    0
TCTCAGTCGGCTATGAAGTAT     SQSAMKY       1    0
TCTCAGTCGGGTATGTATCGA     SQSGMYR       1    0
TCTCAGTCGGGTATGTATCGT     SQSGMYR       1    0
TCTCAGTCGTATGTGTCTCGG     SQSYVSR       1    0
TCTCAGTCTAATTGGACTTGT     SQSNWTC       1    0
TCTCAGTCTATTAATACGGGT     SQSINTG       1    0
TCTCAGTCTATTTAGGTTGAT     SQSIQVD       1    0
TCTCAGTCTCATGCTCTTGAG     SQSHALE       1    0
TCTCAGTCTCCGGTGTGGACG     SQSPVWT       1    0
TCTCAGTCTCTTTTGATTGTT     SQSLLIV       1    0
TCTCAGTCTGAGGAGCGTCAT     SQSEERH       1    0
TCTCAGTCTGATGTGGGGTAG     SQSDVGQ       1    0
TCTCAGTCTGTTTGTCAAAAG     SQSVCQK       1    0
TCTCAGTCTGTTTGTCATATG     SQSVCHM       1    0
TCTCAGTCTTGTAATATTCAA     SQSCNIQ       1    0
TCTCAGTCTTGTAATATTCAT     SQSCNIH       1    0
TCTCAGTGGAATAATGTTCGT     SQWNNVR       1    0
TCTCAGTGGAATTTGTCTAAT     SQWNLSN       1    0
TCTCAGTGGACGAAGGATACT     SQWTKDT       1    0
TCTCAGTGGACTAATAAGATG     SQWTNKM       1    0
TCTCAGTGGCATAATTATAGG     SQWHNYR       1    0
TCTCAGTGGCATAATTATAGT     SQWHNYS       1    0
TCTCAGTGGCTTATTAATGCG     SQWLINA       1    0
TCTCAGTGGCTTATTTATGCG     SQWLIYA       1    0
TCTCAGTGGGATATTCCGAAA     SQWDIPK       1    0
TCTCAGTGGGATATTCCGAAT     SQWDIPN       1    0
TCTCAGTGGGTGTGTTCGAGT     SQWVCSS       1    0
TCTCAGTGGGTGTGTTCGATA     SQWVCSI       1    0
TCTCAGTGGTAGCTGGAGTTT     SQWQLEF       1    0
TCTCAGTGGTCGAAGGATACT     SQWSKDT       1    0
TCTCAGTGGTGGGTTAAGGTG     SQWWVKV       1    0
TCTCAGTGGTGTGTGACGACT     SQWCVTT       1    0
TCTCAGTGGTTTACTGGGCGG     SQWFTGR       1    0
TCTCAGTGTACGCCTGTGAAT     SQCTPVN       1    0
TCTCAGTTACAGAAAGAGGAA     SQLQKEE       1    0
TCTCAGTTGAAGACTACGCAG     SQLKTTQ       1    0
TCTCAGTTGAGTGGTAGTTTA     SQLSGSL       1    0
TCTCAGTTGAGTGGTAGTTTT     SQLSGSF       1    0
TCTCAGTTGCAGGCGGATCGT     SQLQADR       1    0
TCTCAGTTGCATGCGCCTTGG     SQLHAPW       1    0
TCTCAGTTGCATGCGCCTTGT     SQLHAPC       1    0
TCTCAGTTGCATTATTATGTG     SQLHYYV       1    0
TCTCAGTTGCCGGCTTCGAAT     SQLPASN       1    0
TCTCAGTTGCGGAAGCCGGAA     SQLRKPE       1    0
TCTCAGTTGCGGAAGCCGGAT     SQLRKPD       1    0
TCTCAGTTGGAGATTTTGCGA     SQLEILR       1    0
TCTCAGTTGGAGATTTTGCGT     SQLEILR       1    0
TCTCAGTTGGCGATTCAGCGG     SQLAIQR       1    0
TCTCAGTTGGCGATTCAGCGT     SQLAIQR       1    0
TCTCAGTTGGTTTTGTCTAGG     SQLVLSR       1    0
TCTCAGTTGTAGTGGTCGGCT     SQLQWSA       1    0
TCTCAGTTTAGTGATGGGCTG     SQFSDGL       1    0
TCTCAGTTTCAGTATGGGGAT     SQFQYGD       1    0
TCTCAGTTTCTGTATCCTCCG     SQFLYPP       1    0
TCTCAGTTTGTTGATCATTAG     SQFVDHQ       1    0
TCTCAGTTTTTTAATAGTGCT     SQFFNSA       1    0
TCTCATAAGAGTATTAGTGGG     SHKSISG       1    0
TCTCATAAGAGTATTAGTTTT     SHKSISF       1    0
TCTCATAAGATGGTGCTTCTT     SHKMVLL       1    0
TCTCATAAGATGTGGCTGACG     SHKMWLT       1    0
TCTCATAAGATGTGGCTGACT     SHKMWLT       1    0
TCTCATAAGATTCCTCGTCTG     SHKIPRL       1    0
TCTCATAAGCAGAAGGATATT     SHKQKDI       1    0
TCTCATAAGCCGCATACGTAT     SHKPHTY       1    0
TCTCATAAGCCGCATACGTTG     SHKPHTL       1    0
TCTCATAAGCCTACGACGGCG     SHKPTTA       1    0
TCTCATAAGCCTTTTGCTGAT     SHKPFAD       1    0
TCTCATAAGGCTCCTATTATT     SHKAPII       1    0
TCTCATAAGTGGGCGAGTATG     SHKWASM       1    0
TCTCATAAGTGTCCGCCGGAT     SHKCPPD       1    0
TCTCATAAGTGTGGGCGTATG     SHKCGRM       1    0
TCTCATAAGTTGGTGCTTCTT     SHKLVLL       1    0
TCTCATAATAAGCCGCCTGCT     SHNKPPA       1    0
TCTCATAATATGTGGAGGTAT     SHNMWRY       1    0
TCTCATAATCCGAATAATTGG     SHNPNNW       1    0
TCTCATAATCCGAATAATTGT     SHNPNNC       1    0
TCTCATAATGCGTGGGAGCAG     SHNAWEQ       1    0
TCTCATAATGCTGCGCATGTT     SHNAAHV       1    0
TCTCATAATGGGGTGCGGGAT     SHNGVRD       1    0
TCTCATAATGTGCTGACTGAA     SHNVLTE       1    0
TCTCATAATGTGCTGACTGAT     SHNVLTD       1    0
TCTCATAATTTTCAGACTCTA     SHNFQTL       1    0
TCTCATAATTTTCAGACTCTT     SHNFQTL       1    0
TCTCATACGAAGTGTGAGTTT     SHTKCEF       1    0
TCTCATACGAATAATCAGATA     SHTNNQI       1    0
TCTCATACGAATAATCAGATT     SHTNNQI       1    0
TCTCATACGACGAAGCATCTT     SHTTKHL       1    0
TCTCATACGATTTCTAGTCGG     SHTISSR       1    0
TCTCATACGCAGACTGGTCCG     SHTQTGP       1    0
TCTCATACGCAGCCGAGGAGG     SHTQPRR       1    0
TCTCATACGCCGCTTCTGATT     SHTPLLI       1    0
TCTCATACGCTGACTGGTCCG     SHTLTGP       1    0
TCTCATACGGATGGGACGCAG     SHTDGTQ       1    0
TCTCATACGGCTATTGATGTG     SHTAIDV       1    0
TCTCATACGGCTGGTACTCAG     SHTAGTQ       1    0
TCTCATACGTATAAGTCGCCA     SHTYKSP       1    0
TCTCATACGTATAAGTCGCCT     SHTYKSP       1    0
TCTCATACGTATCCTATGAAT     SHTYPMN       1    0
TCTCATACGTCTCTTAATACT     SHTSLNT       1    0
TCTCATACGTCTGCTAGGACT     SHTSART       1    0
TCTCATACGTGGATGGTGTCA     SHTWMVS       1    0
TCTCATACGTGGATGGTGTCT     SHTWMVS       1    0
TCTCATACGTTTTCTAGTCGG     SHTFSSR       1    0
TCTCATACTAAGCATCTTGCG     SHTKHLA       1    0
TCTCATACTAATAGGGAGAAG     SHTNREK       1    0
TCTCATACTCATTCTGGTCGG     SHTHSGR       1    0
TCTCATACTCCGTTTTGGCCT     SHTPFWP       1    0
TCTCATACTCGGTCGTTGCAG     SHTRSLQ       1    0
TCTCATACTCGTTGGGTGACT     SHTRWVT       1    0
TCTCATACTCTTAAGACTTCT     SHTLKTS       1    0
TCTCATACTCTTTTTAATTCA     SHTLFNS       1    0
TCTCATACTCTTTTTAATTCT     SHTLFNS       1    0
TCTCATACTGAGTCTCAGGTG     SHTESQV       1    0
TCTCATACTGATACGAATGTG     SHTDTNV       1    0
TCTCATACTGCTCATAAGTGG     SHTAHKW       1    0
TCTCATACTGGGACGATGCCT     SHTGTMP       1    0
TCTCATACTGTGGGGACTTGT     SHTVGTC       1    0
TCTCATACTGTTAATCCTAGT     SHTVNPS       1    0
TCTCATACTTAGACGTATATT     SHTQTYI       1    0
TCTCATACTTATTTTACTTCG     SHTYFTS       1    0
TCTCATACTTCGATGTTGCTG     SHTSMLL       1    0
TCTCATACTTGGAGGGATAGT     SHTWRDS       1    0
TCTCATACTTGGTCTAATATA     SHTWSNI       1    0
TCTCATACTTGGTCTAATATT     SHTWSNI       1    0
TCTCATAGGACTATTAATATG     SHRTINM       1    0
TCTCATAGGACTCTGATTCAT     SHRTLIH       1    0
TCTCATAGGATTGCGATGACG     SHRIAMT       1    0
TCTCATAGGCAGCAGGCTCTG     SHRQQAL       1    0
TCTCATAGGGAGTTTACGCGT     SHREFTR       1    0
TCTCATAGGGATGATCTTCCT     SHRDDLP       1    0
TCTCATAGGGATGTTAGTCTT     SHRDVSL       1    0
TCTCATAGGGGTTATGATTTT     SHRGYDF       1    0
TCTCATAGGGTTACGCAGTGT     SHRVTQC       1    0
TCTCATAGGTCGGATGCTACG     SHRSDAT       1    0
TCTCATAGGTTGTCTGAGCGG     SHRLSER       1    0
TCTCATAGGTTTGCTGCGGAT     SHRFAAD       1    0
TCTCATAGTACGACGATTGTG     SHSTTIV       1    0
TCTCATAGTACTAGTTTTCCT     SHSTSFP       1    0
TCTCATAGTCAGATTTCTCGG     SHSQISR       1    0
TCTCATAGTCCTGTTCAGACT     SHSPVQT       1    0
TCTCATAGTCGTTCTACGTCG     SHSRSTS       1    0
TCTCATAGTCGTTCTACGTCT     SHSRSTS       1    0
TCTCATAGTGAGGGTCAGCAT     SHSEGQH       1    0
TCTCATAGTGATTCTGAGTTG     SHSDSEL       1    0
TCTCATAGTGTGCCGACGACT     SHSVPTT       1    0
TCTCATAGTGTTTTGCATCCT     SHSVLHP       1    0
TCTCATAGTTCTAATTATCCG     SHSSNYP       1    0
TCTCATATGACGGTTAATAAG     SHMTVNK       1    0
TCTCATATGACGGTTTCGGAG     SHMTVSE       1    0
TCTCATATGCCTGGTTTGTGA     SHMPGL*       1    0
TCTCATATGCGGTTGACGACT     SHMRLTT       1    0
TCTCATATGTCTCTGGCTTCT     SHMSLAS       1    0
TCTCATATGTTGATTGATATG     SHMLIDM       1    0
TCTCATATTAAGAATCGTCCG     SHIKNRP       1    0
TCTCATATTCAGCGTGTGGTG     SHIQRVV       1    0
TCTCATATTCCGGCGTAGACT     SHIPAQT       1    0
TCTCATATTCGTGAGACGATG     SHIRETM       1    0
TCTCATATTGCGACGCCTACT     SHIATPT       1    0
TCTCATATTGTGGCTTTGGTT     SHIVALV       1    0
TCTCATATTGTTACGGATGCG     SHIVTDA       1    0
TCTCATATTTGGGAGGAGCAG     SHIWEEQ       1    0
TCTCATCAAAAGCAAAAAAAA     SHQKQKK       1    0
TCTCATCAGAAGCAGACTCAG     SHQKQTQ       1    0
TCTCATCAGACGAAAGCACGG     SHQTKAR       1    0
TCTCATCAGACGAATGCTCGG     SHQTNAR       1    0
TCTCATCAGACGATTTCAAAA     SHQTISK       1    0
TCTCATCAGACGTTGCAGTTG     SHQTLQL       1    0
TCTCATCAGAGGACGGATCCT     SHQRTDP       1    0
TCTCATCAGATGAATATTAGG     SHQMNIR       1    0
TCTCATCAGATGCATGCGGAG     SHQMHAE       1    0
TCTCATCAGATGTTGCCGTAG     SHQMLPQ       1    0
TCTCATCAGATGTTGCCTAAT     SHQMLPN       1    0
TCTCATCAGATTTGGCAGCAT     SHQIWQH       1    0
TCTCATCAGCAGATGGAGTTT     SHQQMEF       1    0
TCTCATCAGCAGTCGCCGGGT     SHQQSPG       1    0
TCTCATCAGCATAGTATTCTG     SHQHSIL       1    0
TCTCATCAGCATCATGCTCGG     SHQHHAR       1    0
TCTCATCAGCCGCTGCGTTGG     SHQPLRW       1    0
TCTCATCAGCCTGTGCCGCCG     SHQPVPP       1    0
TCTCATCAGCTTCATCTTGGG     SHQLHLG       1    0
TCTCATCAGCTTCATCTTGGT     SHQLHLG       1    0
TCTCATCAGGATCATTTGGCG     SHQDHLA       1    0
TCTCATCAGGATGCGCGTCCG     SHQDARP       1    0
TCTCATCAGGCTGAGTCGCAT     SHQAESH       1    0
TCTCATCAGGTGATGGCTTTG     SHQVMAL       1    0
TCTCATCAGTCGATTTCTTTT     SHQSISF       1    0
TCTCATCAGTTTATTACTACA     SHQFITT       1    0
TCTCATCAGTTTATTACTACT     SHQFITT       1    0
TCTCATCATACGGAGTATCTT     SHHTEYL       1    0
TCTCATCATAGGATGCCGGAG     SHHRMPE       1    0
TCTCATCATATGCATAATAAT     SHHMHNN       1    0
TCTCATCATATGTTGCCGAAA     SHHMLPK       1    0
TCTCATCATCAGAATGTTTAT     SHHQNVY       1    0
TCTCATCATCAGCCGAATCCT     SHHQPNP       1    0
TCTCATCATCATATTTCAAAA     SHHHISK       1    0
TCTCATCATCATATTTCTATT     SHHHISI       1    0
TCTCATCATCTTCGGTATACT     SHHLRYT       1    0
TCTCATCATCTTGAGTGGAAA     SHHLEWK       1    0
TCTCATCATCTTGAGTGGATT     SHHLEWI       1    0
TCTCATCATGAGGATAAGGCA     SHHEDKA       1    0
TCTCATCATGAGGATAAGGCT     SHHEDKA       1    0
TCTCATCATGATACGCCGGTT     SHHDTPV       1    0
TCTCATCATTAGATGGCGATA     SHHQMAI       1    0
TCTCATCATTAGATGGCGATT     SHHQMAI       1    0
TCTCATCATTAGCGTATGTTG     SHHQRML       1    0
TCTCATCATTCTCATGTTAAT     SHHSHVN       1    0
TCTCATCATTGGACTCTGCCT     SHHWTLP       1    0
TCTCATCATTGGATGCCGGAG     SHHWMPE       1    0
TCTCATCATTTGCGTATGTTG     SHHLRML       1    0
TCTCATCCGAGTTATGTGAGG     SHPSYVR       1    0
TCTCATCCGATTAATACGGAT     SHPINTD       1    0
TCTCATCCGCATCGTCATAAT     SHPHRHN       1    0
TCTCATCCGCCGGCGGTTCAG     SHPPAVQ       1    0
TCTCATCCGCGGGAAGGGCTA     SHPREGL       1    0
TCTCATCCGCGGGTTGGGCTT     SHPRVGL       1    0
TCTCATCCGCTGGCGATGCCG     SHPLAMP       1    0
TCTCATCCGGGGGCGGATCGG     SHPGADR       1    0
TCTCATCCGGTGGTTTATGGG     SHPVVYG       1    0
TCTCATCCGGTGGTTTATGGT     SHPVVYG       1    0
TCTCATCCGTATTGGAATACA     SHPYWNT       1    0
TCTCATCCGTCGTGTAATTTT     SHPSCNF       1    0
TCTCATCCGTCTCTGATTACT     SHPSLIT       1    0
TCTCATCCGTCTGGTAGGGTG     SHPSGRV       1    0
TCTCATCCGTCTGGTTGGGGG     SHPSGWG       1    0
TCTCATCCGTTGGGTCCTTAT     SHPLGPY       1    0
TCTCATCCTAATAGTTTGTAT     SHPNSLY       1    0
TCTCATCCTAGTATTGATCCA     SHPSIDP       1    0
TCTCATCCTAGTATTGATCCT     SHPSIDP       1    0
TCTCATCCTATTTATCGTGCA     SHPIYRA       1    0
TCTCATCCTATTTATCGTGCT     SHPIYRA       1    0
TCTCATCCTCTGAAGTATTCT     SHPLKYS       1    0
TCTCATCCTCTTGATAATCAG     SHPLDNQ       1    0
TCTCATCCTGAGACTGTGGCT     SHPETVA       1    0
TCTCATCCTGAGGAGCAGCCT     SHPEEQP       1    0
TCTCATCCTGAGTCTGATTCG     SHPESDS       1    0
TCTCATCCTGATGAGAATTAT     SHPDENY       1    0
TCTCATCCTGATTCGCAGCGA     SHPDSQR       1    0
TCTCATCCTGATTCGCAGCGT     SHPDSQR       1    0
TCTCATCCTGATTTGGCGCTT     SHPDLAL       1    0
TCTCATCCTGCTCTGCTTTGT     SHPALLC       1    0
TCTCATCCTGGGCCTAAGGCG     SHPGPKA       1    0
TCTCATCCTTAGGCAAAAAGG     SHPQAKR       1    0
TCTCATCCTTATCTGCGTCCG     SHPYLRP       1    0
TCTCATCCTTTGGCTATTAGG     SHPLAIR       1    0
TCTCATCCTTTGGTTATTAAT     SHPLVIN       1    0
TCTCATCGGACGCAGAATGTG     SHRTQNV       1    0
TCTCATCGGACTGATCAGAGA     SHRTDQR       1    0
TCTCATCGGACTTAGATTCGT     SHRTQIR       1    0
TCTCATCGGATGTTTGGTCAT     SHRMFGH       1    0
TCTCATCGGATTACGACTTTG     SHRITTL       1    0
TCTCATCGGCTGGCAAGAAAA     SHRLARK       1    0
TCTCATCGGCTGGCTAGTTAT     SHRLASY       1    0
TCTCATCGGGCTTGGTGGTAG     SHRAWWQ       1    0
TCTCATCGGGGGGTGTAGGAG     SHRGVQE       1    0
TCTCATCGGGTTTCTTATCTG     SHRVSYL       1    0
TCTCATCGGTGTACGTATCCA     SHRCTYP       1    0
TCTCATCGGTGTACGTATCCT     SHRCTYP       1    0
TCTCATCGGTTGTTTGGTCAT     SHRLFGH       1    0
TCTCATCGGTTTGATAATGTG     SHRFDNV       1    0
TCTCATCGTACGCCAAGAGCA     SHRTPRA       1    0
TCTCATCGTCCTTATCTGAAG     SHRPYLK       1    0
TCTCATCGTCCTTATCTGTAG     SHRPYLQ       1    0
TCTCATCGTTTTGCGTTTGTG     SHRFAFV       1    0
TCTCATCTGACTTCGGGGATG     SHLTSGM       1    0
TCTCATCTGATTCCTTCTAAG     SHLIPSK       1    0
TCTCATCTGCAGAGGACGAAG     SHLQRTK       1    0
TCTCATCTGCCTACTAAGGAG     SHLPTKE       1    0
TCTCATCTGCGTGTGGCTAAG     SHLRVAK       1    0
TCTCATCTGCTTATTGAGATG     SHLLIEM       1    0
TCTCATCTGGAGCCTGAGCCG     SHLEPEP       1    0
TCTCATCTGGAGTTGATGCAA     SHLELMQ       1    0
TCTCATCTGGAGTTGATGCTT     SHLELML       1    0
TCTCATCTGGATGCTGCGGCT     SHLDAAA       1    0
TCTCATCTGTATATGCCGATT     SHLYMPI       1    0
TCTCATCTGTATTCGGTACCG     SHLYSVP       1    0
TCTCATCTGTATTCGGTTCCG     SHLYSVP       1    0
TCTCATCTGTCGTCGACGCAG     SHLSSTQ       1    0
TCTCATCTTAAGCAGGTGAGA     SHLKQVR       1    0
TCTCATCTTAAGTGGTTGCAT     SHLKWLH       1    0
TCTCATCTTACGGTTGATACG     SHLTVDT       1    0
TCTCATCTTAGTGATGATGCT     SHLSDDA       1    0
TCTCATCTTCCGTGGGCGCGT     SHLPWAR       1    0
TCTCATCTTCCTTATCATCAT     SHLPYHH       1    0
TCTCATCTTGCGTTGCGGGCT     SHLALRA       1    0
TCTCATCTTGCTGGTCATACA     SHLAGHT       1    0
TCTCATCTTGCTGGTCATACT     SHLAGHT       1    0
TCTCATCTTGCTTTGCGGGCT     SHLALRA       1    0
TCTCATCTTTATAATGCTACG     SHLYNAT       1    0
TCTCATCTTTCTACGAATCCT     SHLSTNP       1    0
TCTCATCTTTCTCCGCTTCTT     SHLSPLL       1    0
TCTCATCTTTGGAGTCCGGTG     SHLWSPV       1    0
TCTCATCTTTGGCGTCTTCAG     SHLWRLQ       1    0
TCTCATCTTTTGAGGATTTGG     SHLLRIW       1    0
TCTCATCTTTTTAATGCTACG     SHLFNAT       1    0
TCTCATGAGACGGATTATGAT     SHETDYD       1    0
TCTCATGAGACGTAGCATAAT     SHETQHN       1    0
TCTCATGAGACTAATGCTTAG     SHETNAQ       1    0
TCTCATGAGACTTTTGCGACT     SHETFAT       1    0
TCTCATGAGAGGTCGTTTGTT     SHERSFV       1    0
TCTCATGAGATGAAGTATATT     SHEMKYI       1    0
TCTCATGAGCAGAAGCAACCA     SHEQKQP       1    0
TCTCATGAGCAGAAGCATCCT     SHEQKHP       1    0
TCTCATGAGCAGCCGGGTGTT     SHEQPGV       1    0
TCTCATGAGCAGTTTGCTGTG     SHEQFAV       1    0
TCTCATGAGCATAGTACAGAG     SHEHSTE       1    0
TCTCATGAGCGTCTTGCGTTG     SHERLAL       1    0
TCTCATGAGCTGCCGGGTGTT     SHELPGV       1    0
TCTCATGAGCTGTTTAGGAAG     SHELFRK       1    0
TCTCATGAGGCGCCTCCTCGT     SHEAPPR       1    0
TCTCATGAGGCTTATATTCCT     SHEAYIP       1    0
TCTCATGAGGGTAGGACAGGG     SHEGRTG       1    0
TCTCATGAGGGTAGGACTGGG     SHEGRTG       1    0
TCTCATGAGTCGGATTATGAT     SHESDYD       1    0
TCTCATGAGTCTAGTACGAGT     SHESSTS       1    0
TCTCATGAGTCTGCTCCTATG     SHESAPM       1    0
TCTCATGAGTCTGGTCATTGG     SHESGHW       1    0
TCTCATGAGTTTGCGGGGTAT     SHEFAGY       1    0
TCTCATGATAAGCATAGGATA     SHDKHRI       1    0
TCTCATGATAAGCATAGGATT     SHDKHRI       1    0
TCTCATGATAGTCCTATTCAG     SHDSPIQ       1    0
TCTCATGATCCTCTTACAAAA     SHDPLTK       1    0
TCTCATGATCCTCTTACTATT     SHDPLTI       1    0
TCTCATGATCTTAATTCGAAT     SHDLNSN       1    0
TCTCATGATGATTTTGCTCCG     SHDDFAP       1    0
TCTCATGATTATTCGAGGCTT     SHDYSRL       1    0
TCTCATGATTCGCCGGGTAAT     SHDSPGN       1    0
TCTCATGATTGGAAGACTAAT     SHDWKTN       1    0
TCTCATGATTGGCATAATTCG     SHDWHNS       1    0
TCTCATGCGACTTCGCAGACT     SHATSQT       1    0
TCTCATGCGAGGGGGAAACCA     SHARGKP       1    0
TCTCATGCGAGGGGGAATCCT     SHARGNP       1    0
TCTCATGCGCAGGATATGAAA     SHAQDMK       1    0
TCTCATGCGCAGGATATGAAT     SHAQDMN       1    0
TCTCATGCGCAGTATAATGAT     SHAQYND       1    0
TCTCATGCGCATCAGAGTATG     SHAHQSM       1    0
TCTCATGCGCATGATATTCGT     SHAHDIR       1    0
TCTCATGCGCCTGAGTAGAAG     SHAPEQK       1    0
TCTCATGCGCTGGATAATCGT     SHALDNR       1    0
TCTCATGCGCTTCGGCTTGCT     SHALRLA       1    0
TCTCATGCGCTTGATATTCGG     SHALDIR       1    0
TCTCATGCGGATAATGCTGCG     SHADNAA       1    0
TCTCATGCGGCTATTGCTTCT     SHAAIAS       1    0
TCTCATGCGGCTGTGTAGATA     SHAAVQI       1    0
TCTCATGCGGCTGTGTAGATT     SHAAVQI       1    0
TCTCATGCGGGTCTTTCTTAG     SHAGLSQ       1    0
TCTCATGCGGTGAGGGTTACG     SHAVRVT       1    0
TCTCATGCGGTGAGGGTTACT     SHAVRVT       1    0
TCTCATGCGGTTAATGCTGCG     SHAVNAA       1    0
TCTCATGCGTGGACGAGGTCA     SHAWTRS       1    0
TCTCATGCGTGGACGAGGTCT     SHAWTRS       1    0
TCTCATGCGTTTGAGAATGCA     SHAFENA       1    0
TCTCATGCGTTTGAGAATGCT     SHAFENA       1    0
TCTCATGCTAAGGATACGCAT     SHAKDTH       1    0
TCTCATGCTAATGTGGCTTCG     SHANVAS       1    0
TCTCATGCTAATGTGGCTTCT     SHANVAS       1    0
TCTCATGCTAGGCAGTGTTAT     SHARQCY       1    0
TCTCATGCTATGAAGCCTCGG     SHAMKPR       1    0
TCTCATGCTCTGGATACAGCG     SHALDTA       1    0
TCTCATGCTCTGGATACTGCG     SHALDTA       1    0
TCTCATGCTCTGTCGGCTCCT     SHALSAP       1    0
TCTCATGCTGCTCATTGGATG     SHAAHWM       1    0
TCTCATGCTGGTTTGAGGCTT     SHAGLRL       1    0
TCTCATGCTGTGCGTTAAGGA     SHAVR*G       1    0
TCTCATGCTGTGCGTTATGGT     SHAVRYG       1    0
TCTCATGCTTGGCCGTTGCCG     SHAWPLP       1    0
TCTCATGCTTTAGTTCCTTTT     SHALVPF       1    0
TCTCATGCTTTGAAGCCTCGG     SHALKPR       1    0
TCTCATGCTTTTGAGAAGGAA     SHAFEKE       1    0
TCTCATGCTTTTGTTCCTTTT     SHAFVPF       1    0
TCTCATGGGACGCAGTTGATA     SHGTQLI       1    0
TCTCATGGGACGGATCTTATA     SHGTDLI       1    0
TCTCATGGGACGGATCTTATT     SHGTDLI       1    0
TCTCATGGGACGGGTATGTGG     SHGTGMW       1    0
TCTCATGGGAGTCATAGGCTT     SHGSHRL       1    0
TCTCATGGGATGCATCCTCGG     SHGMHPR       1    0
TCTCATGGGATTCCGGCGTAT     SHGIPAY       1    0
TCTCATGGGCATTCGAATTTT     SHGHSNF       1    0
TCTCATGGGCTGAAGAGTGGG     SHGLKSG       1    0
TCTCATGGGCTTATTACTATG     SHGLITM       1    0
TCTCATGGGCTTTCGAATTTT     SHGLSNF       1    0
TCTCATGGGCTTTCGTTTCAT     SHGLSFH       1    0
TCTCATGGGTCGACTTCGTTT     SHGSTSF       1    0
TCTCATGGGTCGTATGGGATG     SHGSYGM       1    0
TCTCATGGGTTTTTTATGCGT     SHGFFMR       1    0
TCTCATGGTACGGCTCCGCTT     SHGTAPL       1    0
TCTCATGGTAGTGAGTAAAGT     SHGSE*S       1    0
TCTCATGGTAGTGAGTATTGG     SHGSEYW       1    0
TCTCATGGTATGCTGAATTCG     SHGMLNS       1    0
TCTCATGGTATGTATAGTCAA     SHGMYSQ       1    0
TCTCATGGTATTAGTCTGCTA     SHGISLL       1    0
TCTCATGGTATTAGTCTGCTT     SHGISLL       1    0
TCTCATGGTATTCTGAGTTCT     SHGILSS       1    0
TCTCATGGTCCGAATCCTAGT     SHGPNPS       1    0
TCTCATGGTGCGGGGCCGATG     SHGAGPM       1    0
TCTCATGGTGTTCTGAATTAG     SHGVLNQ       1    0
TCTCATGGTTATCGTTCTCCT     SHGYRSP       1    0
TCTCATGTGAATCAGACAAAG     SHVNQTK       1    0
TCTCATGTGAATCAGTCTATG     SHVNQSM       1    0
TCTCATGTGAGTAGGGTGAAT     SHVSRVN       1    0
TCTCATGTGCAGCAGAATCTT     SHVQQNL       1    0
TCTCATGTGCATAGTACTGAG     SHVHSTE       1    0
TCTCATGTGCCGTAGCTTCCG     SHVPQLP       1    0
TCTCATGTGCCTGGGAATTTG     SHVPGNL       1    0
TCTCATGTGTATGAGGTTATG     SHVYEVM       1    0
TCTCATGTGTCTTTTTGGAAA     SHVSFWK       1    0
TCTCATGTGTCTTTTTGGTAT     SHVSFWY       1    0
TCTCATGTGTTGACTCCGCGT     SHVLTPR       1    0
TCTCATGTGTTGACTCCGCTA     SHVLTPL       1    0
TCTCATGTGTTTTCGCGTAAA     SHVFSRK       1    0
TCTCATGTGTTTTCGCGTAAT     SHVFSRN       1    0
TCTCATGTTACGGATAATTGG     SHVTDNW       1    0
TCTCATGTTCAGACGGGGGTT     SHVQTGV       1    0
TCTCATGTTCAGTTTTAGAAG     SHVQFQK       1    0
TCTCATGTTGAGTAGGCGTAT     SHVEQAY       1    0
TCTCATGTTGATACTCGGTAT     SHVDTRY       1    0
TCTCATGTTTTGACTCCGGCG     SHVLTPA       1    0
TCTCATGTTTTGACTCCGGCT     SHVLTPA       1    0
TCTCATTAGACGCATTGGGCG     SHQTHWA       1    0
TCTCATTAGGAGAATATGATT     SHQENMI       1    0
TCTCATTAGGCTGTTTCGGAT     SHQAVSD       1    0
TCTCATTAGGGTGCTACGGAT     SHQGATD       1    0
TCTCATTAGGTCAATGCAAGT     SHQVNAS       1    0
TCTCATTAGGTGAATGCTTGG     SHQVNAW       1    0
TCTCATTATCAGAGTATTACT     SHYQSIT       1    0
TCTCATTATCAGCGTGTGAGG     SHYQRVR       1    0
TCTCATTATCTGCGTGTGAGG     SHYLRVR       1    0
TCTCATTATGCGAGTGCTCAT     SHYASAH       1    0
TCTCATTATGCGTCGGTTATT     SHYASVI       1    0
TCTCATTATTAGACGATTACG     SHYQTIT       1    0
TCTCATTATTATCGTTCGACG     SHYYRST       1    0
TCTCATTATTCGTATGGTCGG     SHYSYGR       1    0
TCTCATTCAAAAAAAAAGGCG     SHSKKKA       1    0
TCTCATTCGAAGCTGCATAGT     SHSKLHS       1    0
TCTCATTCGACGGAGCTTCTG     SHSTELL       1    0
TCTCATTCGACTGGTACTATT     SHSTGTI       1    0
TCTCATTCGCAGCCAAGACAG     SHSQPRQ       1    0
TCTCATTCGCAGCCTAGTCAG     SHSQPSQ       1    0
TCTCATTCGCAGGTGCCTAGA     SHSQVPR       1    0
TCTCATTCGCAGGTGCCTAGT     SHSQVPS       1    0
TCTCATTCGCATGTGTGGACG     SHSHVWT       1    0
TCTCATTCGCCGCGGACGTGG     SHSPRTW       1    0
TCTCATTCGCCTGGTGATGCG     SHSPGDA       1    0
TCTCATTCGCGTACGAATGCG     SHSRTNA       1    0
TCTCATTCGCTTGTTCGTACG     SHSLVRT       1    0
TCTCATTCGCTTGTTCGTACT     SHSLVRT       1    0
TCTCATTCGCTTTAACCAAAA     SHSL*PK       1    0
TCTCATTCGCTTTTTCCTTAT     SHSLFPY       1    0
TCTCATTCGGAGAAGATGCTG     SHSEKML       1    0
TCTCATTCGGAGTATAGACAA     SHSEYRQ       1    0
TCTCATTCGGATGATGTGCGT     SHSDDVR       1    0
TCTCATTCGGATGATGTGCTA     SHSDDVL       1    0
TCTCATTCGGTATAAGAAGAG     SHSV*EE       1    0
TCTCATTCGGTGTATAGTCAT     SHSVYSH       1    0
TCTCATTCGGTTTTTGATGTG     SHSVFDV       1    0
TCTCATTCGTCTAATTTGGTA     SHSSNLV       1    0
TCTCATTCGTGGGAGGCGGTT     SHSWEAV       1    0
TCTCATTCGTTTTATTCTACT     SHSFYST       1    0
TCTCATTCTATGTAGATGAGT     SHSMQMS       1    0
TCTCATTCTCAGTATGGTGAT     SHSQYGD       1    0
TCTCATTCTCATAGGATTATG     SHSHRIM       1    0
TCTCATTCTCGTCATCTGCCG     SHSRHLP       1    0
TCTCATTCTCTGTATGGTGAT     SHSLYGD       1    0
TCTCATTCTGGGGGGGATTAT     SHSGGDY       1    0
TCTCATTCTTATATTAAGGCG     SHSYIKA       1    0
TCTCATTCTTCGGCTTTGTCG     SHSSALS       1    0
TCTCATTCTTCTTCGGCTATG     SHSSSAM       1    0
TCTCATTCTTTGCATTATAAG     SHSLHYK       1    0
TCTCATTGGAATAATAGTGCG     SHWNNSA       1    0
TCTCATTGGAATAATAGTGCT     SHWNNSA       1    0
TCTCATTGGCAGTTGAATCAT     SHWQLNH       1    0
TCTCATTGGCAGTTGAATCTG     SHWQLNL       1    0
TCTCATTGGCTTTCGTGTCTT     SHWLSCL       1    0
TCTCATTGGGCTCCTTCTGAG     SHWAPSE       1    0
TCTCATTGGGGGCCGCCGAAG     SHWGPPK       1    0
TCTCATTGGTAGATGGTGTCT     SHWQMVS       1    0
TCTCATTGGTATTATAGGCCG     SHWYYRP       1    0
TCTCATTGGTATTTTCCTCAT     SHWYFPH       1    0
TCTCATTGGTCGGGGTCGAGG     SHWSGSR       1    0
TCTCATTGGTCGGGGTCGAGT     SHWSGSS       1    0
TCTCATTGTCCGAGTGCGATG     SHCPSAM       1    0
TCTCATTGTCGTATGCATTAT     SHCRMHY       1    0
TCTCATTGTTGTAGTTGGCAT     SHCCSWH       1    0
TCTCATTTGAATACGAAGGAT     SHLNTKD       1    0
TCTCATTTGAGGATTGGGAAA     SHLRIGK       1    0
TCTCATTTGAGGATTGGGATT     SHLRIGI       1    0
TCTCATTTGCATGGTCGGAAG     SHLHGRK       1    0
TCTCATTTGCCTGATACTTAG     SHLPDTQ       1    0
TCTCATTTGGCGCCTTCTGCT     SHLAPSA       1    0
TCTCATTTGGCGCTTCCTCAT     SHLALPH       1    0
TCTCATTTGGTTCCGGAAAAG     SHLVPEK       1    0
TCTCATTTGTATCGTACTACG     SHLYRTT       1    0
TCTCATTTGTCGCAGTTAGCA     SHLSQLA       1    0
TCTCATTTGTCGCAGTTTGCT     SHLSQFA       1    0
TCTCATTTTAAGGAGCAAACA     SHFKEQT       1    0
TCTCATTTTATGCATGTTCAA     SHFMHVQ       1    0
TCTCATTTTATGTTGTGGGTT     SHFMLWV       1    0
TCTCATTTTCAGGCGGATCAT     SHFQADH       1    0
TCTCATTTTCTGACTTTGTCT     SHFLTLS       1    0
TCTCATTTTCTTCGGACTGCT     SHFLRTA       1    0
TCTCATTTTCTTGTTAATGCG     SHFLVNA       1    0
TCTCATTTTGTGTTTCGTAAA     SHFVFRK       1    0
TCTCATTTTTAGGAGCATACT     SHFQEHT       1    0
TCTCATTTTTTGGTTTAAGAA     SHFLV*E       1    0
TCTCATTTTTTGGTTTATGAT     SHFLVYD       1    0
TCTCCGAAGAAGGATTTTGTT     SPKKDFV       1    0
TCTCCGAAGAATTGGACGTTG     SPKNWTL       1    0
TCTCCGAAGAGTCTTTATCGT     SPKSLYR       1    0
TCTCCGAAGCATATTGCTCGT     SPKHIAR       1    0
TCTCCGAAGCTTCGTTGGACT     SPKLRWT       1    0
TCTCCGAAGGAGACGAATCCT     SPKETNP       1    0
TCTCCGAAGGTTTAGGCAAAA     SPKVQAK       1    0
TCTCCGAAGGTTTAGGCTTTT     SPKVQAF       1    0
TCTCCGAAGTCTGATTATCAA     SPKSDYQ       1    0
TCTCCGAAGTGGATTTGGTAG     SPKWIWQ       1    0
TCTCCGAATAATATGTGGCCA     SPNNMWP       1    0
TCTCCGAATAATATGTGGCCT     SPNNMWP       1    0
TCTCCGAATACGATTACTTTA     SPNTITL       1    0
TCTCCGAATACGCTGAAGGAT     SPNTLKD       1    0
TCTCCGAATACGTTGGCTTAT     SPNTLAY       1    0
TCTCCGAATAGTGATAGGAAG     SPNSDRK       1    0
TCTCCGAATATTAGGTGGATG     SPNIRWM       1    0
TCTCCGAATCATACTTTTATT     SPNHTFI       1    0
TCTCCGAATCCGTTGCTTTAA     SPNPLL*       1    0
TCTCCGAATCCGTTGCTTTAT     SPNPLLY       1    0
TCTCCGAATCCTCAGAGGACG     SPNPQRT       1    0
TCTCCGAATCTGACTCAAACT     SPNLTQT       1    0
TCTCCGAATCTGACTCTTACG     SPNLTLT       1    0
TCTCCGAATCTTCCTCTTAAT     SPNLPLN       1    0
TCTCCGAATGAGTTTCGGTTG     SPNEFRL       1    0
TCTCCGAATGATCTGGGGGAT     SPNDLGD       1    0
TCTCCGAATGATGATGTGGCT     SPNDDVA       1    0
TCTCCGAATGATGCTGGGGCA     SPNDAGA       1    0
TCTCCGAATGATGCTGGGGCT     SPNDAGA       1    0
TCTCCGAATGCGTATCATTTG     SPNAYHL       1    0
TCTCCGAATGTGCCTCCGGCT     SPNVPPA       1    0
TCTCCGAATGTTATTGATGTT     SPNVIDV       1    0
TCTCCGAATTCGATTACTTTT     SPNSITF       1    0
TCTCCGAATTCGGGGATGAGG     SPNSGMR       1    0
TCTCCGAATTCTGAGACTGCG     SPNSETA       1    0
TCTCCGAATTCTGAGACTGCT     SPNSETA       1    0
TCTCCGAATTGGATTGTGAAG     SPNWIVK       1    0
TCTCCGAATTGGATTGTGAAT     SPNWIVN       1    0
TCTCCGAATTGGCCGCTGCGT     SPNWPLR       1    0
TCTCCGAATTTGGGGCGTAAT     SPNLGRN       1    0
TCTCCGAATTTGGTGCGAAAA     SPNLVRK       1    0
TCTCCGACGAATGATGCTAGT     SPTNDAS       1    0
TCTCCGACGACTCATTAGGTG     SPTTHQV       1    0
TCTCCGACGAGTACTCTACAG     SPTSTLQ       1    0
TCTCCGACGAGTACTCTTCAG     SPTSTLQ       1    0
TCTCCGACGATGCCGAGAGCT     SPTMPRA       1    0
TCTCCGACGCTGCAGCATTTG     SPTLQHL       1    0
TCTCCGACGCTGTTGGCTGTG     SPTLLAV       1    0
TCTCCGACGCTTAAGACTGTG     SPTLKTV       1    0
TCTCCGACGCTTAATAGTTAA     SPTLNS*       1    0
TCTCCGACGCTTAATAGTTAT     SPTLNSY       1    0
TCTCCGACGCTTATTACGCCA     SPTLITP       1    0
TCTCCGACGGCGACGACGTAG     SPTATTQ       1    0
TCTCCGACGGTTAGTAAGCAG     SPTVSKQ       1    0
TCTCCGACGGTTAGTAAGCAT     SPTVSKH       1    0
TCTCCGACGTAGGTTACTGCT     SPTQVTA       1    0
TCTCCGACGTTGCCGAGTGCG     SPTLPSA       1    0
TCTCCGACGTTGTTTCGTGTT     SPTLFRV       1    0
TCTCCGACTAAGGCTGCGTTA     SPTKAAL       1    0
TCTCCGACTAAGGCTGCGTTT     SPTKAAF       1    0
TCTCCGACTAAGTTGGTTGCT     SPTKLVA       1    0
TCTCCGACTAATATGGAGAAG     SPTNMEK       1    0
TCTCCGACTAATTCTTGGCTT     SPTNSWL       1    0
TCTCCGACTACGGCGAATGTG     SPTTANV       1    0
TCTCCGACTATTCCGCGTAGG     SPTIPRR       1    0
TCTCCGACTCATATTCCGAAT     SPTHIPN       1    0
TCTCCGACTGATGTGTGGAGG     SPTDVWR       1    0
TCTCCGACTTGGCATATTGGT     SPTWHIG       1    0
TCTCCGACTTTTAATTCTACG     SPTFNST       1    0
TCTCCGAGGATTCTGGTGAAT     SPRILVN       1    0
TCTCCGAGGATTCTGGTGATG     SPRILVM       1    0
TCTCCGAGGCAGACTGTTAGT     SPRQTVS       1    0
TCTCCGAGGCAGGTTTGGGTG     SPRQVWV       1    0
TCTCCGAGGCATATGGTTATA     SPRHMVI       1    0
TCTCCGAGGCATATGGTTATT     SPRHMVI       1    0
TCTCCGAGGCATGTGTATCCA     SPRHVYP       1    0
TCTCCGAGGCATGTGTATCCT     SPRHVYP       1    0
TCTCCGAGGCATTTTAGTCCT     SPRHFSP       1    0
TCTCCGAGGTATGGGCATGCG     SPRYGHA       1    0
TCTCCGAGGTTAAAAGAGCAG     SPRLKEQ       1    0
TCTCCGAGGTTTTATGAGCAG     SPRFYEQ       1    0
TCTCCGAGGTTTTTGGGGTAT     SPRFLGY       1    0
TCTCCGAGTAATTCTCAGCGG     SPSNSQR       1    0
TCTCCGAGTAGTCGGCATGAG     SPSSRHE       1    0
TCTCCGAGTCCTTGGCTTATT     SPSPWLI       1    0
TCTCCGAGTCGTGATATTCCT     SPSRDIP       1    0
TCTCCGAGTCGTGATCTGACA     SPSRDLT       1    0
TCTCCGAGTCGTGATCTGACT     SPSRDLT       1    0
TCTCCGAGTGATTATGAGTCG     SPSDYES       1    0
TCTCCGAGTGCTACGACTGCG     SPSATTA       1    0
TCTCCGAGTGCTATGACGATT     SPSAMTI       1    0
TCTCCGAGTGTGGGGAGGTCG     SPSVGRS       1    0
TCTCCGAGTTAGATGCATGAT     SPSQMHD       1    0
TCTCCGAGTTCTGAGATGAAG     SPSSEMK       1    0
TCTCCGAGTTGGCATAATACT     SPSWHNT       1    0
TCTCCGAGTTGTTCTTTGCAG     SPSCSLQ       1    0
TCTCCGAGTTTGATGCAGCGG     SPSLMQR       1    0
TCTCCGATGAAGATGGTGATG     SPMKMVM       1    0
TCTCCGATGAATCATGGTGAG     SPMNHGE       1    0
TCTCCGATGAGTCGTTCTGTT     SPMSRSV       1    0
TCTCCGATGCAGGCTGAGCCG     SPMQAEP       1    0
TCTCCGATGCCTGATAGTACG     SPMPDST       1    0
TCTCCGATGCGGTCGTTTACT     SPMRSFT       1    0
TCTCCGATGCTTGCTGCGAAT     SPMLAAN       1    0
TCTCCGATGGAGTAGGAGTGG     SPMEQEW       1    0
TCTCCGATGGCAAAAAAGAGA     SPMAKKR       1    0
TCTCCGATGGCTTTTAAGAGT     SPMAFKS       1    0
TCTCCGATGGTGGCTGATATG     SPMVADM       1    0
TCTCCGATGGTTCGTGTGAAT     SPMVRVN       1    0
TCTCCGATGTTGATGGTGATG     SPMLMVM       1    0
TCTCCGATTACGAGTTGGAAT     SPITSWN       1    0
TCTCCGATTAGTCGTTTGCGT     SPISRLR       1    0
TCTCCGATTCATGCTAGTCTT     SPIHASL       1    0
TCTCCGATTCGGCTTAATACA     SPIRLNT       1    0
TCTCCGATTCGGCTTAATACT     SPIRLNT       1    0
TCTCCGATTCTGCTTCAGTCA     SPILLQS       1    0
TCTCCGATTCTGCTTCAGTCT     SPILLQS       1    0
TCTCCGATTGCGGCTTTGTCG     SPIAALS       1    0
TCTCCGATTTGGACTGTGGAA     SPIWTVE       1    0
TCTCCGATTTGGACTGTGGAT     SPIWTVD       1    0
TCTCCGATTTTTGAGCCGCGA     SPIFEPR       1    0
TCTCCGATTTTTGAGCCGCGT     SPIFEPR       1    0
TCTCCGCAGAAGCTTAAGGTG     SPQKLKV       1    0
TCTCCGCAGAAGCTTAAGGTT     SPQKLKV       1    0
TCTCCGCAGACGTCGAAAAAG     SPQTSKK       1    0
TCTCCGCAGACGTCGTATATG     SPQTSYM       1    0
TCTCCGCAGACTTGGAGGTTG     SPQTWRL       1    0
TCTCCGCAGCAGAATGTTGGA     SPQQNVG       1    0
TCTCCGCAGCAGAATGTTGGT     SPQQNVG       1    0
TCTCCGCAGCCTCTGAATCCT     SPQPLNP       1    0
TCTCCGCAGGTGACGATTTTT     SPQVTIF       1    0
TCTCCGCAGTCTAATGCTCCT     SPQSNAP       1    0
TCTCCGCAGTTAAGAAGAAAA     SPQLRRK       1    0
TCTCCGCAGTTGACGACTCTT     SPQLTTL       1    0
TCTCCGCAGTTTGTTTGTCGT     SPQFVCR       1    0
TCTCCGCATAAGTCTAGTCCG     SPHKSSP       1    0
TCTCCGCATAATCCTCATAAA     SPHNPHK       1    0
TCTCCGCATAATCCTCATAAT     SPHNPHN       1    0
TCTCCGCATATTCTGGCTTTG     SPHILAL       1    0
TCTCCGCATCAGTCTACGTGT     SPHQSTC       1    0
TCTCCGCATCCTACGCAGCCG     SPHPTQP       1    0
TCTCCGCATCCTGCGGTGAGT     SPHPAVS       1    0
TCTCCGCATGATCGTATTAAG     SPHDRIK       1    0
TCTCCGCATGGTATGTTAAAG     SPHGMLK       1    0
TCTCCGCATGGTCTTCAGTAA     SPHGLQ*       1    0
TCTCCGCATGGTCTTCAGTTT     SPHGLQF       1    0
TCTCCGCATTTTTCTCATCTG     SPHFSHL       1    0
TCTCCGCCGAAGAGTAATAAA     SPPKSNK       1    0
TCTCCGCCGAATCCTCATATT     SPPNPHI       1    0
TCTCCGCCGAGTACTCATTAT     SPPSTHY       1    0
TCTCCGCCGAGTCCTATGGAA     SPPSPME       1    0
TCTCCGCCGAGTCCTATGGAT     SPPSPMD       1    0
TCTCCGCCGATTAGTTATAAG     SPPISYK       1    0
TCTCCGCCGATTTAGCAGCAG     SPPIQQQ       1    0
TCTCCGCCGATTTAGCTGCAG     SPPIQLQ       1    0
TCTCCGCCGCAGTCGCTTGGT     SPPQSLG       1    0
TCTCCGCCGCAGTTGCGTCCG     SPPQLRP       1    0
TCTCCGCCGCCGGTGACTCTA     SPPPVTL       1    0
TCTCCGCCGCCGGTGACTCTT     SPPPVTL       1    0
TCTCCGCCGCCGTAGCAGCTT     SPPPQQL       1    0
TCTCCGCCGGAGTATTCGTAT     SPPEYSY       1    0
TCTCCGCCGGTGTATTCGTAT     SPPVYSY       1    0
TCTCCGCCGTCTCGGCATAAT     SPPSRHN       1    0
TCTCCGCCGTCTGCTTCGACT     SPPSAST       1    0
TCTCCGCCGTTGAGTAATAAT     SPPLSNN       1    0
TCTCCGCCGTTGGATGTGACT     SPPLDVT       1    0
TCTCCGCCTAAGTGGTGGGGT     SPPKWWG       1    0
TCTCCGCCTACGATTAGTCTT     SPPTISL       1    0
TCTCCGCCTACGCCTTAACAT     SPPTP*H       1    0
TCTCCGCCTACTCATGTGAAG     SPPTHVK       1    0
TCTCCGCCTAGTGCTGAGTTA     SPPSAEL       1    0
TCTCCGCCTATTCGTACGGTG     SPPIRTV       1    0
TCTCCGCCTCCGAATCCTAGG     SPPPNPR       1    0
TCTCCGCCTCGTTATAAGTTG     SPPRYKL       1    0
TCTCCGCCTCTTCCTACGAAG     SPPLPTK       1    0
TCTCCGCCTGCGCATACGCGA     SPPAHTR       1    0
TCTCCGCCTGCGGATAAGCAT     SPPADKH       1    0
TCTCCGCCTGGTAAGACGACA     SPPGKTT       1    0
TCTCCGCCTGGTAAGACGACT     SPPGKTT       1    0
TCTCCGCCTGGTGATAATGAA     SPPGDNE       1    0
TCTCCGCCTGGTGATAATGAT     SPPGDND       1    0
TCTCCGCCTGGTGGGAAGCGT     SPPGGKR       1    0
TCTCCGCCTTCGTAGGTGCAG     SPPSQVQ       1    0
TCTCCGCCTTCTCAGCCGTAG     SPPSQPQ       1    0
TCTCCGCCTTCTCCGGCGACT     SPPSPAT       1    0
TCTCCGCCTTCTCTGCCGTTG     SPPSLPL       1    0
TCTCCGCCTTGTGCTGAGTTT     SPPCAEF       1    0
TCTCCGCGGAATTATGATTTA     SPRNYDL       1    0
TCTCCGCGGCTTCAGGATTAT     SPRLQDY       1    0
TCTCCGCGGGATGAGGTGAGG     SPRDEVR       1    0
TCTCCGCGGGGGTCTTAGGAG     SPRGSQE       1    0
TCTCCGCGGGGGTCTTAGGAT     SPRGSQD       1    0
TCTCCGCGGGTTGAGGTGAGG     SPRVEVR       1    0
TCTCCGCGGTCGATTCCACAA     SPRSIPQ       1    0
TCTCCGCGGTCGATTCCTCAT     SPRSIPH       1    0
TCTCCGCGGTTTGAGCCGCAG     SPRFEPQ       1    0
TCTCCGCGTCTGCCTCTTCCT     SPRLPLP       1    0
TCTCCGCTGAAGAGTGGTACG     SPLKSGT       1    0
TCTCCGCTGAATACGATTAAA     SPLNTIK       1    0
TCTCCGCTGGCTGATTTGACG     SPLADLT       1    0
TCTCCGCTGGGTATGCGTCTA     SPLGMRL       1    0
TCTCCGCTGGGTATGCGTCTT     SPLGMRL       1    0
TCTCCGCTGGTGACGACTCCT     SPLVTTP       1    0
TCTCCGCTGGTGACGCCTCCT     SPLVTPP       1    0
TCTCCGCTGGTTGCTTTTCCG     SPLVAFP       1    0
TCTCCGCTGGTTGCTTTTCCT     SPLVAFP       1    0
TCTCCGCTGTATATTATGCGT     SPLYIMR       1    0
TCTCCGCTGTCGAATCATGTA     SPLSNHV       1    0
TCTCCGCTGTTTAGTAGTTTT     SPLFSSF       1    0
TCTCCGCTTACGGTTCCGCGT     SPLTVPR       1    0
TCTCCGCTTCAGTTGGGTACT     SPLQLGT       1    0
TCTCCGCTTCCTTTGCGTGTG     SPLPLRV       1    0
TCTCCGCTTGCGTATGGGCCT     SPLAYGP       1    0
TCTCCGCTTGGGTCGTGGCGT     SPLGSWR       1    0
TCTCCGCTTGGTAGTCCGAGA     SPLGSPR       1    0
TCTCCGCTTGGTAGTCCGAGT     SPLGSPS       1    0
TCTCCGCTTTTGCATACTGGT     SPLLHTG       1    0
TCTCCGGAGAAGAATCAGTCT     SPEKNQS       1    0
TCTCCGGAGAAGATTACGGGG     SPEKITG       1    0
TCTCCGGAGAAGATTGCGGTG     SPEKIAV       1    0
TCTCCGGAGCAGGAGCATTAT     SPEQEHY       1    0
TCTCCGGAGCATGCTTTGATG     SPEHALM       1    0
TCTCCGGAGCCACAAACACGA     SPEPQTR       1    0
TCTCCGGAGCCGAAGCTTACA     SPEPKLT       1    0
TCTCCGGAGCCGAAGCTTACT     SPEPKLT       1    0
TCTCCGGAGGCTAATGCACAG     SPEANAQ       1    0
TCTCCGGAGGCTGCGTGGATT     SPEAAWI       1    0
TCTCCGGAGGTTTGGACGCAA     SPEVWTQ       1    0
TCTCCGGAGGTTTGGACGCAT     SPEVWTH       1    0
TCTCCGGATAAGGTGCAGACT     SPDKVQT       1    0
TCTCCGGATACTTAGTCTACG     SPDTQST       1    0
TCTCCGGATACTTAGTCTACT     SPDTQST       1    0
TCTCCGGATACTTCTAAGTGG     SPDTSKW       1    0
TCTCCGGATACTTCTCATCAT     SPDTSHH       1    0
TCTCCGGATCCGATTCTTCAG     SPDPILQ       1    0
TCTCCGGATGCTGCGCGTCCT     SPDAARP       1    0
TCTCCGGATGGTGAGACGTCA     SPDGETS       1    0
TCTCCGGATGGTGAGACGTCT     SPDGETS       1    0
TCTCCGGATGTTGCTAGTAGT     SPDVASS       1    0
TCTCCGGATTAGAGGAAAGGA     SPDQRKG       1    0
TCTCCGGATTAGAGGAATGGT     SPDQRNG       1    0
TCTCCGGATTATGTTGTGCGT     SPDYVVR       1    0
TCTCCGGATTCTTCGTTGACA     SPDSSLT       1    0
TCTCCGGATTCTTCGTTGACT     SPDSSLT       1    0
TCTCCGGATTTGAGGAATGGT     SPDLRNG       1    0
TCTCCGGCAGCAACGCAGAAG     SPAATQK       1    0
TCTCCGGCGAAGGTTTCGCGT     SPAKVSR       1    0
TCTCCGGCGATGTTTCAGTAA     SPAMFQ*       1    0
TCTCCGGCGATGTTTCAGTAT     SPAMFQY       1    0
TCTCCGGCGATTACGCAAGGT     SPAITQG       1    0
TCTCCGGCGCTGATTCATTTG     SPALIHL       1    0
TCTCCGGCGGATCCTGTTATG     SPADPVM       1    0
TCTCCGGCGGATCCTGTTATT     SPADPVI       1    0
TCTCCGGCGGTGGAGGGTTAG     SPAVEGQ       1    0
TCTCCGGCGGTTTCTAAGATT     SPAVSKI       1    0
TCTCCGGCGTATCATCCGCCA     SPAYHPP       1    0
TCTCCGGCGTATCATCCGCCT     SPAYHPP       1    0
TCTCCGGCGTTGACGTATGTG     SPALTYV       1    0
TCTCCGGCGTTTACTGTGCAT     SPAFTVH       1    0
TCTCCGGCGTTTCTGAGTGCG     SPAFLSA       1    0
TCTCCGGCTAATCGTCAAAAG     SPANRQK       1    0
TCTCCGGCTAATCGTCATAAG     SPANRHK       1    0
TCTCCGGCTACGTCTGGGGAG     SPATSGE       1    0
TCTCCGGCTACGTTGAAGAGT     SPATLKS       1    0
TCTCCGGCTAGGATTAATCCG     SPARINP       1    0
TCTCCGGCTAGGATTAATCCT     SPARINP       1    0
TCTCCGGCTATGAGTGATGTG     SPAMSDV       1    0
TCTCCGGCTCAGACTGGTCCT     SPAQTGP       1    0
TCTCCGGCTCTGACTGGTCCT     SPALTGP       1    0
TCTCCGGCTGCTACGTATCAG     SPAATYQ       1    0
TCTCCGGCTTTGAGTGATGTG     SPALSDV       1    0
TCTCCGGGGAAGCATCCGGAT     SPGKHPD       1    0
TCTCCGGGGGCGCTTTGGGCG     SPGALWA       1    0
TCTCCGGGGGCGGGTTAGAAA     SPGAGQK       1    0
TCTCCGGGGGCGGGTTTGATT     SPGAGLI       1    0
TCTCCGGGGGTTTATAGTGAG     SPGVYSE       1    0
TCTCCGGGGTGGCGTACGCCG     SPGWRTP       1    0
TCTCCGGGGTGGCGTACTATT     SPGWRTI       1    0
TCTCCGGGGTTGCGTTCTCAT     SPGLRSH       1    0
TCTCCGGGTACTTGGCATTTT     SPGTWHF       1    0
TCTCCGGGTATGTCTGTGACT     SPGMSVT       1    0
TCTCCGGGTCATAATGCTAAT     SPGHNAN       1    0
TCTCCGGGTCATGGGTCGCGT     SPGHGSR       1    0
TCTCCGGGTCCGAGGGAGTCG     SPGPRES       1    0
TCTCCGGGTCCGGGGGTTGCT     SPGPGVA       1    0
TCTCCGGGTGATACTTGGTTG     SPGDTWL       1    0
TCTCCGGGTTATTCTGTGGGA     SPGYSVG       1    0
TCTCCGGGTTGGTCGGCTCGT     SPGWSAR       1    0
TCTCCGGGTTTTTCTGTGGGT     SPGFSVG       1    0
TCTCCGGTGAATGCGTGTCCT     SPVNACP       1    0
TCTCCGGTGACGACTGGTAGG     SPVTTGR       1    0
TCTCCGGTGCATCGTGCTCTA     SPVHRAL       1    0
TCTCCGGTGCATCGTGCTCTT     SPVHRAL       1    0
TCTCCGGTGCCTCATACTCGT     SPVPHTR       1    0
TCTCCGGTGCTGCGGCATGGG     SPVLRHG       1    0
TCTCCGGTGCTTGCGGCGCAT     SPVLAAH       1    0
TCTCCGGTGCTTGCGGCGCTG     SPVLAAL       1    0
TCTCCGGTGGCGGTTTTTCCT     SPVAVFP       1    0
TCTCCGGTGGTTAGTAAGCCG     SPVVSKP       1    0
TCTCCGGTTACGACTATGTAT     SPVTTMY       1    0
TCTCCGGTTACGAGTACTATA     SPVTSTI       1    0
TCTCCGGTTACGAGTACTATT     SPVTSTI       1    0
TCTCCGGTTACTGTGGATTCA     SPVTVDS       1    0
TCTCCGGTTACTGTGGATTCT     SPVTVDS       1    0
TCTCCGGTTAGTGGGACTAGG     SPVSGTR       1    0
TCTCCGGTTCCGGATCAGCTG     SPVPDQL       1    0
TCTCCGGTTCCGGATCAGCTT     SPVPDQL       1    0
TCTCCGGTTCCGTTTACGCCT     SPVPFTP       1    0
TCTCCGGTTCTGTATATGGCT     SPVLYMA       1    0
TCTCCGGTTGATGGTGTTAAG     SPVDGVK       1    0
TCTCCGGTTGATTCGCAGACG     SPVDSQT       1    0
TCTCCGGTTGGTAGTCGGAAT     SPVGSRN       1    0
TCTCCGGTTGGTGTTACGGCG     SPVGVTA       1    0
TCTCCGGTTTCGACTATGTAT     SPVSTMY       1    0
TCTCCGTAGAAAGAAAAGCGA     SPQKEKR       1    0
TCTCCGTAGATGCTGCGGACT     SPQMLRT       1    0
TCTCCGTAGGATGTGAGGATG     SPQDVRM       1    0
TCTCCGTAGTGTGTTGCGGAT     SPQCVAD       1    0
TCTCCGTATACTGCGAATAGA     SPYTANR       1    0
TCTCCGTATACTGCGAATAGT     SPYTANS       1    0
TCTCCGTATCATAATTCGACA     SPYHNST       1    0
TCTCCGTATCATAATTCGACT     SPYHNST       1    0
TCTCCGTATCTTAATAATAAA     SPYLNNK       1    0
TCTCCGTATCTTAATAATAAT     SPYLNNN       1    0
TCTCCGTATCTTCCGGCAACG     SPYLPAT       1    0
TCTCCGTATGCGGCTCGGCCT     SPYAARP       1    0
TCTCCGTATGCGTCGAATTTT     SPYASNF       1    0
TCTCCGTATGGTCGTTTTGAG     SPYGRFE       1    0
TCTCCGTCACCGGAACAGAAA     SPSPEQK       1    0
TCTCCGTCGAGGGTGTAGGAA     SPSRVQE       1    0
TCTCCGTCGAGGGTGTAGGTT     SPSRVQV       1    0
TCTCCGTCGGGTGGGATTCTG     SPSGGIL       1    0
TCTCCGTCGTGGTTGTCGGTT     SPSWLSV       1    0
TCTCCGTCTACTATTTCGCAT     SPSTISH       1    0
TCTCCGTCTCAGGGTTTGCAT     SPSQGLH       1    0
TCTCCGTCTCCGGATCAGTAT     SPSPDQY       1    0
TCTCCGTCTCGGGGGATTATT     SPSRGII       1    0
TCTCCGTCTCGTAATCCGCAT     SPSRNPH       1    0
TCTCCGTCTGATAGGAATCAT     SPSDRNH       1    0
TCTCCGTCTGCTGGTCATTAT     SPSAGHY       1    0
TCTCCGTCTGCTTCTCGGGGT     SPSASRG       1    0
TCTCCGTCTTCTATTTCGCAT     SPSSISH       1    0
TCTCCGTGGACGGTGTATGCG     SPWTVYA       1    0
TCTCCGTGGACTACTATGACT     SPWTTMT       1    0
TCTCCGTGGATGTATACTAAT     SPWMYTN       1    0
TCTCCGTGGCATAAGCCACAA     SPWHKPQ       1    0
TCTCCGTGGCATAAGCCTCAT     SPWHKPH       1    0
TCTCCGTGGCTGTATACTAAT     SPWLYTN       1    0
TCTCCGTGGGGTGCTCCGATT     SPWGAPI       1    0
TCTCCGTGTATTTTTTGTTCA     SPCIFCS       1    0
TCTCCGTGTATTTTTTGTTCT     SPCIFCS       1    0
TCTCCGTGTTGGCATTATGCG     SPCWHYA       1    0
TCTCCGTGTTGGCATTATGCT     SPCWHYA       1    0
TCTCCGTTGAATCTGGAGCTA     SPLNLEL       1    0
TCTCCGTTGAGTCTGTTTAAA     SPLSLFK       1    0
TCTCCGTTGAGTCTGTTTAAT     SPLSLFN       1    0
TCTCCGTTGCATGCGGATGTG     SPLHADV       1    0
TCTCCGTTGCATGCGGATGTT     SPLHADV       1    0
TCTCCGTTGCCTGGGCGGACG     SPLPGRT       1    0
TCTCCGTTGCCTGGGCGGTCG     SPLPGRS       1    0
TCTCCGTTGCTTTGGTCTTTA     SPLLWSL       1    0
TCTCCGTTGCTTTGGTCTTTT     SPLLWSF       1    0
TCTCCGTTGGATAAGCCGCAA     SPLDKPQ       1    0
TCTCCGTTGGATAAGCCGCTT     SPLDKPL       1    0
TCTCCGTTGGCTCGGCAAAAG     SPLARQK       1    0
TCTCCGTTGGCTCGGCTTTTG     SPLARLL       1    0
TCTCCGTTGTAGATGGATCCG     SPLQMDP       1    0
TCTCCGTTGTCGAAACAACGA     SPLSKQR       1    0
TCTCCGTTGTCGCGTTGGGGT     SPLSRWG       1    0
TCTCCGTTGTCGTATCATCGT     SPLSYHR       1    0
TCTCCGTTGTGGAATCCGCAT     SPLWNPH       1    0
TCTCCGTTGTGGCAGAGTAAT     SPLWQSN       1    0
TCTCCGTTTACGAATGATATG     SPFTNDM       1    0
TCTCCGTTTACGATTGTTACG     SPFTIVT       1    0
TCTCCGTTTACTTAGAGGATG     SPFTQRM       1    0
TCTCCGTTTATGTTTGGTTAT     SPFMFGY       1    0
TCTCCGTTTATTGAGCCGCGA     SPFIEPR       1    0
TCTCCGTTTATTGCTGGGCAG     SPFIAGQ       1    0
TCTCCGTTTCAGGATGCTAAT     SPFQDAN       1    0
TCTCCGTTTCCGTGGAAGACG     SPFPWKT       1    0
TCTCCGTTTGAGCCTTTTAAT     SPFEPFN       1    0
TCTCCGTTTGGGACGAGGCAT     SPFGTRH       1    0
TCTCCGTTTGTTACGAGTCCG     SPFVTSP       1    0
TCTCCGTTTTATATGCCGCTG     SPFYMPL       1    0
TCTCCGTTTTATTATAATGAT     SPFYYND       1    0
TCTCCGTTTTCTAGTCATGGG     SPFSSHG       1    0
TCTCCGTTTTCTAGTCATGGT     SPFSSHG       1    0
TCTCCGTTTTTGGCGGGGTCT     SPFLAGS       1    0
TCTCCGTTTTTTTATAATGAT     SPFFYND       1    0
TCTCCTAAGAATTGGGAGTTG     SPKNWEL       1    0
TCTCCTAAGAATTGTGGTATT     SPKNCGI       1    0
TCTCCTAAGCAGGCGTCAACT     SPKQAST       1    0
TCTCCTAAGCATATAACAAAA     SPKHITK       1    0
TCTCCTAAGCATCTTCAGAAA     SPKHLQK       1    0
TCTCCTAAGCATCTTCAGTAT     SPKHLQY       1    0
TCTCCTAAGCATGCTAATCCA     SPKHANP       1    0
TCTCCTAAGCATGCTAATCCT     SPKHANP       1    0
TCTCCTAAGCATGTGACGACT     SPKHVTT       1    0
TCTCCTAAGCCGATTACTCGG     SPKPITR       1    0
TCTCCTAAGCCTGAGTTTCTG     SPKPEFL       1    0
TCTCCTAAGCTTGATACTAGT     SPKLDTS       1    0
TCTCCTAAGGCGCATCCGGTA     SPKAHPV       1    0
TCTCCTAAGGCGCATCCGGTT     SPKAHPV       1    0
TCTCCTAAGGTGTCGCAGATT     SPKVSQI       1    0
TCTCCTAAGTATGTGCCTAAG     SPKYVPK       1    0
TCTCCTAATAATTCTCAGCTG     SPNNSQL       1    0
TCTCCTAATAGTCGTTAACAT     SPNSR*H       1    0
TCTCCTAATAGTCGTTATCTG     SPNSRYL       1    0
TCTCCTAATAGTTTGAGGCTG     SPNSLRL       1    0
TCTCCTAATCAGGTTACTTCT     SPNQVTS       1    0
TCTCCTAATCATTGGTCGATT     SPNHWSI       1    0
TCTCCTAATGAGATGATTATG     SPNEMIM       1    0
TCTCCTAATGGGAATCTGCGG     SPNGNLR       1    0
TCTCCTAATGGGAATCTGCGT     SPNGNLR       1    0
TCTCCTAATTCGCATCTTTAG     SPNSHLQ       1    0
TCTCCTAATTGTCGTTATCTG     SPNCRYL       1    0
TCTCCTAATTTGAATTCGGAT     SPNLNSD       1    0
TCTCCTAATTTGAGGCCGGGT     SPNLRPG       1    0
TCTCCTAATTTTTAGGGGATG     SPNFQGM       1    0
TCTCCTACGAATGTGAGTCAT     SPTNVSH       1    0
TCTCCTACGACGGTTATTGTG     SPTTVIV       1    0
TCTCCTACGAGTGCTCGTGCG     SPTSARA       1    0
TCTCCTACGCATTGGTCTCAT     SPTHWSH       1    0
TCTCCTACGGATTGGCCGTTG     SPTDWPL       1    0
TCTCCTACGGCGGTGTAACAA     SPTAV*Q       1    0
TCTCCTACGGCGGTGTATCTA     SPTAVYL       1    0
TCTCCTACGGCTTCGCCGAGT     SPTASPS       1    0
TCTCCTACGGGTGAGCGTGTT     SPTGERV       1    0
TCTCCTACGTATGTGAGTCAT     SPTYVSH       1    0
TCTCCTACGTGTGCTCGTGCG     SPTCARA       1    0
TCTCCTACGTTGCATCGGGTG     SPTLHRV       1    0
TCTCCTACGTTTGTTCTGTTT     SPTFVLF       1    0
TCTCCTACTCCGCATCCGCTG     SPTPHPL       1    0
TCTCCTACTCCTTCGTCAACT     SPTPSST       1    0
TCTCCTACTCCTTCGTCTTCG     SPTPSSS       1    0
TCTCCTACTCTGAAGCAGAAA     SPTLKQK       1    0
TCTCCTACTCTGAAGCAGAAT     SPTLKQN       1    0
TCTCCTACTGCGAATTTTCCG     SPTANFP       1    0
TCTCCTACTGCTATTTCTATT     SPTAISI       1    0
TCTCCTACTGTGCAGCAGAGG     SPTVQQR       1    0
TCTCCTACTTCTATTCCGCTG     SPTSIPL       1    0
TCTCCTACTTCTCTTAAATAT     SPTSLKY       1    0
TCTCCTAGGATGCCGAGTCCG     SPRMPSP       1    0
TCTCCTAGGGAGATGTTTAAG     SPREMFK       1    0
TCTCCTAGGGCTATGTCTACT     SPRAMST       1    0
TCTCCTAGGGCTTGGTCTGAG     SPRAWSE       1    0
TCTCCTAGGGGTCCTGCTCAG     SPRGPAQ       1    0
TCTCCTAGGTCTGATAGTACG     SPRSDST       1    0
TCTCCTAGGTTGCTAAGACAA     SPRLLRQ       1    0
TCTCCTAGGTTGCTTAGTCAT     SPRLLSH       1    0
TCTCCTAGTACGTATCTTATA     SPSTYLI       1    0
TCTCCTAGTACGTATCTTATT     SPSTYLI       1    0
TCTCCTAGTACTTATTTTAAA     SPSTYFK       1    0
TCTCCTAGTACTTATTTTAAT     SPSTYFN       1    0
TCTCCTAGTCAGATGGCGGCG     SPSQMAA       1    0
TCTCCTAGTCCTCTGCGTTGG     SPSPLRW       1    0
TCTCCTAGTCCTGGGGAGAAG     SPSPGEK       1    0
TCTCCTAGTCGTCTGCAGATG     SPSRLQM       1    0
TCTCCTAGTCTGGAGGAGATA     SPSLEEI       1    0
TCTCCTAGTCTTAAGGCTGTT     SPSLKAV       1    0
TCTCCTAGTCTTTCTATGTAA     SPSLSM*       1    0
TCTCCTAGTCTTTCTATGTAT     SPSLSMY       1    0
TCTCCTAGTTGTACGGATATA     SPSCTDI       1    0
TCTCCTAGTTGTACGGATATT     SPSCTDI       1    0
TCTCCTAGTTTGAGTCGTGAT     SPSLSRD       1    0
TCTCCTATGACTCTTCAAACA     SPMTLQT       1    0
TCTCCTATGACTCTTCTTTCT     SPMTLLS       1    0
TCTCCTATGAGTATGTTTATG     SPMSMFM       1    0
TCTCCTATGAGTTATATTTAG     SPMSYIQ       1    0
TCTCCTATGATTCCGATGAAT     SPMIPMN       1    0
TCTCCTATGATTCTTATGGGG     SPMILMG       1    0
TCTCCTATGCATCTTCTGACT     SPMHLLT       1    0
TCTCCTATGCCGCCTTCTCCT     SPMPPSP       1    0
TCTCCTATGCCTTCTGTTTCG     SPMPSVS       1    0
TCTCCTATGTAGAGGATTAAT     SPMQRIN       1    0
TCTCCTATGTCGATGGTGCTG     SPMSMVL       1    0
TCTCCTATGTCGGGGAAGTAA     SPMSGK*       1    0
TCTCCTATGTCGGGGAAGTAT     SPMSGKY       1    0
TCTCCTATGTCTACTGTTCGT     SPMSTVR       1    0
TCTCCTATTAGTAATGCTGGG     SPISNAG       1    0
TCTCCTATTAGTAATGCTGGT     SPISNAG       1    0
TCTCCTATTATTAGGACGGTG     SPIIRTV       1    0
TCTCCTATTGCGCCTATGCAA     SPIAPMQ       1    0
TCTCCTATTGCGTTTGGGACA     SPIAFGT       1    0
TCTCCTATTGCGTTTGGGACT     SPIAFGT       1    0
TCTCCTATTGTTAGTGGGACT     SPIVSGT       1    0
TCTCCTATTTATGTGTTGATA     SPIYVLI       1    0
TCTCCTATTTATGTGTTGATT     SPIYVLI       1    0
TCTCCTCAGAATTCGGCGCGG     SPQNSAR       1    0
TCTCCTCAGACGCAGCCAAAA     SPQTQPK       1    0
TCTCCTCAGACGCAGCCTAAT     SPQTQPN       1    0
TCTCCTCAGCCGCGGTGGATG     SPQPRWM       1    0
TCTCCTCAGCCTGATAATATG     SPQPDNM       1    0
TCTCCTCAGCGGCTGGATTCT     SPQRLDS       1    0
TCTCCTCAGCTTTGGCGTCTT     SPQLWRL       1    0
TCTCCTCAGGATGCGACGCGT     SPQDATR       1    0
TCTCCTCAGGTTGCGACGCGG     SPQVATR       1    0
TCTCCTCAGTAGGTGCTGCAT     SPQQVLH       1    0
TCTCCTCAGTATAGTCCGAAG     SPQYSPK       1    0
TCTCCTCAGTATGGGTCGCAT     SPQYGSH       1    0
TCTCCTCAGTCTACTCGTTCG     SPQSTRS       1    0
TCTCCTCAGTCTACTCGTTCT     SPQSTRS       1    0
TCTCCTCATAATCATCGGCAT     SPHNHRH       1    0
TCTCCTCATAATGGTTCGCCG     SPHNGSP       1    0
TCTCCTCATAATTCTCCGGAT     SPHNSPD       1    0
TCTCCTCATACTTGGACGTTG     SPHTWTL       1    0
TCTCCTCATAGTCCTCATATT     SPHSPHI       1    0
TCTCCTCATATGAATACGTTT     SPHMNTF       1    0
TCTCCTCATATGACTGATAAT     SPHMTDN       1    0
TCTCCTCATATTATTTCGCAT     SPHIISH       1    0
TCTCCTCATCTTAAGAATATG     SPHLKNM       1    0
TCTCCTCATGGTCCGTAGGTT     SPHGPQV       1    0
TCTCCTCATTCGATTGCGGGG     SPHSIAG       1    0
TCTCCTCATTCGATTGCGGTT     SPHSIAV       1    0
TCTCCTCATTCGTATGTGGGT     SPHSYVG       1    0
TCTCCTCATTCTGTTTTTAAG     SPHSVFK       1    0
TCTCCTCCGACTAAGCTTCGA     SPPTKLR       1    0
TCTCCTCCGACTGCTTGTGTG     SPPTACV       1    0
TCTCCTCCGAGGGGTGAAACG     SPPRGET       1    0
TCTCCTCCGAGGGGTGATACG     SPPRGDT       1    0
TCTCCTCCGAGTCCGCTTCGG     SPPSPLR       1    0
TCTCCTCCGATTAAGTTTCCA     SPPIKFP       1    0
TCTCCTCCGCAGATTTCTTAG     SPPQISQ       1    0
TCTCCTCCGCCGTGGGCTAGA     SPPPWAR       1    0
TCTCCTCCGCCGTGGGCTAGT     SPPPWAS       1    0
TCTCCTCCGCGTAGTGATCTG     SPPRSDL       1    0
TCTCCTCCGCTGATTTCTTAG     SPPLISQ       1    0
TCTCCTCCGTATCATACGTAT     SPPYHTY       1    0
TCTCCTCCGTATTCGAGGCAT     SPPYSRH       1    0
TCTCCTCCGTCTAAGCTTCGT     SPPSKLR       1    0
TCTCCTCCGTTGAGTGATGGT     SPPLSDG       1    0
TCTCCTCCTACTCTGATTCAT     SPPTLIH       1    0
TCTCCTCCTAGGATGAATTTT     SPPRMNF       1    0
TCTCCTCCTGGGACTGATACG     SPPGTDT       1    0
TCTCCTCCTTCGCGGGGTCCT     SPPSRGP       1    0
TCTCCTCGGACTACTTATACA     SPRTTYT       1    0
TCTCCTCGGACTACTTATACT     SPRTTYT       1    0
TCTCCTCGGTCGAATTGGATT     SPRSNWI       1    0
TCTCCTCGGTTTTCGTATGCG     SPRFSYA       1    0
TCTCCTCGTACGTAGGCTCAG     SPRTQAQ       1    0
TCTCCTCGTATGACGTTTACA     SPRMTFT       1    0
TCTCCTCGTATGACGTTTACT     SPRMTFT       1    0
TCTCCTCGTCTGGCGATGTAG     SPRLAMQ       1    0
TCTCCTCGTGATAATCAGCTA     SPRDNQL       1    0
TCTCCTCGTGATAATCAGCTT     SPRDNQL       1    0
TCTCCTCGTGTGAGTTATAGA     SPRVSYR       1    0
TCTCCTCGTGTGAGTTATAGT     SPRVSYS       1    0
TCTCCTCGTTTTGTTACGGAT     SPRFVTD       1    0
TCTCCTCTGAGTGTTAAGCAT     SPLSVKH       1    0
TCTCCTCTGGCTCGTAGTAAT     SPLARSN       1    0
TCTCCTCTGGCTTCGTATATG     SPLASYM       1    0
TCTCCTCTGGTTGCTTATCAT     SPLVAYH       1    0
TCTCCTCTGTAGGTTGTGAGG     SPLQVVR       1    0
TCTCCTCTGTAGGTTGTGATT     SPLQVVI       1    0
TCTCCTCTGTATACGTTTTTT     SPLYTFF       1    0
TCTCCTCTTAAGGCTACTGCA     SPLKATA       1    0
TCTCCTCTTAAGGCTACTGCT     SPLKATA       1    0
TCTCCTCTTAATTCTCTTGTT     SPLNSLV       1    0
TCTCCTCTTATTGTTAGAGCA     SPLIVRA       1    0
TCTCCTCTTATTGTTAGTGCT     SPLIVSA       1    0
TCTCCTCTTCCGGCGCCTACG     SPLPAPT       1    0
TCTCCTCTTGAGTCTCCGACT     SPLESPT       1    0
TCTCCTCTTGTGCTGTATACG     SPLVLYT       1    0
TCTCCTCTTGTGCTGTATACT     SPLVLYT       1    0
TCTCCTCTTTCTGCGGAGCCT     SPLSAEP       1    0
TCTCCTCTTTGGTCGGAGACT     SPLWSET       1    0
TCTCCTCTTTTGGATACTTCG     SPLLDTS       1    0
TCTCCTGAGAAGATGCTTTCG     SPEKMLS       1    0
TCTCCTGAGAAGTCGGGTGAG     SPEKSGE       1    0
TCTCCTGAGAATGATTCTGCT     SPENDSA       1    0
TCTCCTGAGAATTATGTTTTA     SPENYVL       1    0
TCTCCTGAGAATTATGTTTTT     SPENYVF       1    0
TCTCCTGAGATGCCTAATCCG     SPEMPNP       1    0
TCTCCTGAGATTTTTATGCCG     SPEIFMP       1    0
TCTCCTGAGCAACCGACGAAG     SPEQPTK       1    0
TCTCCTGAGCATTCTACTCAA     SPEHSTQ       1    0
TCTCCTGAGCATTCTACTCAT     SPEHSTH       1    0
TCTCCTGAGCCTAAGTTTAAT     SPEPKFN       1    0
TCTCCTGAGCGTATGATTTTT     SPERMIF       1    0
TCTCCTGAGCTTCCGACGATG     SPELPTM       1    0
TCTCCTGAGGCTAGTCCGGCT     SPEASPA       1    0
TCTCCTGAGTTTATTACTCAG     SPEFITQ       1    0
TCTCCTGATAAGTATGAGCCG     SPDKYEP       1    0
TCTCCTGATAGGATGGGGGAT     SPDRMGD       1    0
TCTCCTGATAGGCTTGTTATG     SPDRLVM       1    0
TCTCCTGATAGTGTTTGGTTT     SPDSVWF       1    0
TCTCCTGATCCGGGTGATCGT     SPDPGDR       1    0
TCTCCTGATCCTTCTACGCGG     SPDPSTR       1    0
TCTCCTGATCGGGATAATGCA     SPDRDNA       1    0
TCTCCTGATCGGGATAATGCT     SPDRDNA       1    0
TCTCCTGATCTTTTTCATTGG     SPDLFHW       1    0
TCTCCTGATCTTTTTCATTGT     SPDLFHC       1    0
TCTCCTGATGATGCGTTTCCG     SPDDAFP       1    0
TCTCCTGATGGTCATTCTACA     SPDGHST       1    0
TCTCCTGATGGTCATTCTACT     SPDGHST       1    0
TCTCCTGATTAGATTCGGACT     SPDQIRT       1    0
TCTCCTGATTAGGCGAATCCG     SPDQANP       1    0
TCTCCTGATTATATGGATCCA     SPDYMDP       1    0
TCTCCTGATTGGATGGGGGAT     SPDWMGD       1    0
TCTCCTGATTGGCAGTGGCTT     SPDWQWL       1    0
TCTCCTGCGAGTATTGCTAAT     SPASIAN       1    0
TCTCCTGCGAGTGAGTATTAT     SPASEYY       1    0
TCTCCTGCGCTTACTAGGGAT     SPALTRD       1    0
TCTCCTGCGGCGACGTATTAT     SPAATYY       1    0
TCTCCTGCGGGGGCTTCGAGA     SPAGASR       1    0
TCTCCTGCGTATTGGCTGCAT     SPAYWLH       1    0
TCTCCTGCGTTGAGTCCGAAA     SPALSPK       1    0
TCTCCTGCGTTGAGTCCGAAT     SPALSPN       1    0
TCTCCTGCTAAGCCTAGTAAA     SPAKPSK       1    0
TCTCCTGCTAAGCCTAGTAAT     SPAKPSN       1    0
TCTCCTGCTAAGTATTGTCTG     SPAKYCL       1    0
TCTCCTGCTACGAGTTCTAAG     SPATSSK       1    0
TCTCCTGCTCGTAGTAGTATG     SPARSSM       1    0
TCTCCTGCTGTTGCAGCAGCA     SPAVAAA       1    0
TCTCCTGCTGTTGCTGCTGCT     SPAVAAA       1    0
TCTCCTGCTTATGGTGCTCAG     SPAYGAQ       1    0
TCTCCTGCTTCGTCTCAGTCT     SPASSQS       1    0
TCTCCTGCTTGGCATCGTTCT     SPAWHRS       1    0
TCTCCTGGGACTAGTTGGCGG     SPGTSWR       1    0
TCTCCTGGGCGTTCTTATGCG     SPGRSYA       1    0
TCTCCTGGGGGGGAGTAAAAG     SPGGE*K       1    0
TCTCCTGGGGGGGAGTTTAAG     SPGGEFK       1    0
TCTCCTGGGTATTTTAGTGAA     SPGYFSE       1    0
TCTCCTGGGTATTTTAGTGAT     SPGYFSD       1    0
TCTCCTGGGTCTAGTTGGCGG     SPGSSWR       1    0
TCTCCTGGGTTTAGGGCAAAA     SPGFRAK       1    0
TCTCCTGGGTTTAGGGCTAAT     SPGFRAN       1    0
TCTCCTGGTAATCGTCCGATT     SPGNRPI       1    0
TCTCCTGGTACGAGGCATAGT     SPGTRHS       1    0
TCTCCTGGTACGAGGCATTGG     SPGTRHW       1    0
TCTCCTGGTACGCAGCGACCG     SPGTQRP       1    0
TCTCCTGGTAGGAATTATCTG     SPGRNYL       1    0
TCTCCTGGTAGGCTGGATCTT     SPGRLDL       1    0
TCTCCTGGTATGAAGCGGGCT     SPGMKRA       1    0
TCTCCTGGTATGAGTACGGTT     SPGMSTV       1    0
TCTCCTGGTCAGAGTTCTGAG     SPGQSSE       1    0
TCTCCTGGTGCTGGTTGGAAA     SPGAGWK       1    0
TCTCCTGGTGCTGGTTGGAAT     SPGAGWN       1    0
TCTCCTGGTGTTATTCCTTCT     SPGVIPS       1    0
TCTCCTGGTTATACTAAGTAT     SPGYTKY       1    0
TCTCCTGGTTTGAGTACGGTT     SPGLSTV       1    0
TCTCCTGTACAGAGAACAGAG     SPVQRTE       1    0
TCTCCTGTGATTTAGAATGGT     SPVIQNG       1    0
TCTCCTGTGCAGGCGGATATT     SPVQADI       1    0
TCTCCTGTGCCTGCGAAGCTT     SPVPAKL       1    0
TCTCCTGTGCTTCCGAATTCG     SPVLPNS       1    0
TCTCCTGTGCTTCCGAATTCT     SPVLPNS       1    0
TCTCCTGTGTCTCTGCATCTT     SPVSLHL       1    0
TCTCCTGTGTCTGATTTGTGA     SPVSDL*       1    0
TCTCCTGTGTCTGATTTGTGT     SPVSDLC       1    0
TCTCCTGTGTTGTCTAAGTGG     SPVLSKW       1    0
TCTCCTGTTAATACGAGTCTA     SPVNTSL       1    0
TCTCCTGTTAATACGAGTCTT     SPVNTSL       1    0
TCTCCTGTTAGTACTATGTTG     SPVSTML       1    0
TCTCCTGTTCAGGATGTTAAG     SPVQDVK       1    0
TCTCCTGTTCATATGACGAAG     SPVHMTK       1    0
TCTCCTGTTCTGAGTATGCTG     SPVLSML       1    0
TCTCCTGTTCTTAATCCTTTT     SPVLNPF       1    0
TCTCCTGTTGGTACTACGCGT     SPVGTTR       1    0
TCTCCTGTTTAGATTCAGCAG     SPVQIQQ       1    0
TCTCCTGTTTAGGTTAGAAGG     SPVQVRR       1    0
TCTCCTGTTTAGGTTAGTAGG     SPVQVSR       1    0
TCTCCTGTTTGGACTAAGACT     SPVWTKT       1    0
TCTCCTTAAACACCGAAGCCA     SP*TPKP       1    0
TCTCCTTATAAGATGGCTCCT     SPYKMAP       1    0
TCTCCTTATAATCATCATCAG     SPYNHHQ       1    0
TCTCCTTATACGATGCTTTTG     SPYTMLL       1    0
TCTCCTTATACTGAGTTGGAT     SPYTELD       1    0
TCTCCTTATAGTCCGCCTAAT     SPYSPPN       1    0
TCTCCTTATATGTGTCGGCCA     SPYMCRP       1    0
TCTCCTTATATGTGTCGGCCT     SPYMCRP       1    0
TCTCCTTATCATCGTCCTGAA     SPYHRPE       1    0
TCTCCTTATCCGTTTACGTCA     SPYPFTS       1    0
TCTCCTTATCCTTAGGGTCGT     SPYPQGR       1    0
TCTCCTTATCGTTTGCATCTT     SPYRLHL       1    0
TCTCCTTATCTGTCGCGAACT     SPYLSRT       1    0
TCTCCTTATGAGATGATTATG     SPYEMIM       1    0
TCTCCTTATGCTGCGCGGCCT     SPYAARP       1    0
TCTCCTTATGGGAAGATGACA     SPYGKMT       1    0
TCTCCTTATTAGAAGCGTATG     SPYQKRM       1    0
TCTCCTTATTATCATTTGATT     SPYYHLI       1    0
TCTCCTTATTCTCCGAAGCCT     SPYSPKP       1    0
TCTCCTTATTGTAATTGAACA     SPYCN*T       1    0
TCTCCTTATTGTAATTGTTCT     SPYCNCS       1    0
TCTCCTTATTTGAAGCGTATG     SPYLKRM       1    0
TCTCCTTATTTGCGGTTTGTG     SPYLRFV       1    0
TCTCCTTCAAAGAAACAGCAA     SPSKKQQ       1    0
TCTCCTTCGAAGTCGAGTAAA     SPSKSSK       1    0
TCTCCTTCGAAGTCGAGTAAT     SPSKSSN       1    0
TCTCCTTCGAATCAGGCGGAT     SPSNQAD       1    0
TCTCCTTCGAATGGGACTGGT     SPSNGTG       1    0
TCTCCTTCGACGTAGAATACT     SPSTQNT       1    0
TCTCCTTCGACTGCGTGGGGG     SPSTAWG       1    0
TCTCCTTCGACTGCGTGGGTG     SPSTAWV       1    0
TCTCCTTCGACTTCGGTGAAA     SPSTSVK       1    0
TCTCCTTCGAGTACGTAGGGG     SPSSTQG       1    0
TCTCCTTCGAGTACTCGGGAT     SPSSTRD       1    0
TCTCCTTCGATGACGTTTACG     SPSMTFT       1    0
TCTCCTTCGATGACGTTTACT     SPSMTFT       1    0
TCTCCTTCGATTCTTACGACA     SPSILTT       1    0
TCTCCTTCGATTCTTACGACT     SPSILTT       1    0
TCTCCTTCGCCGTAGACTCAT     SPSPQTH       1    0
TCTCCTTCGCGGAGTAATTAT     SPSRSNY       1    0
TCTCCTTCGTGTACGTAGGGG     SPSCTQG       1    0
TCTCCTTCTACTAAAAGGACA     SPSTKRT       1    0
TCTCCTTCTAGTACGAATACG     SPSSTNT       1    0
TCTCCTTCTCGGATTTTTACA     SPSRIFT       1    0
TCTCCTTCTCGTAGTAATCCT     SPSRSNP       1    0
TCTCCTTCTCTTGCTCTGATG     SPSLALM       1    0
TCTCCTTCTGATACTTCTAGG     SPSDTSR       1    0
TCTCCTTCTGATTCGTCGTGG     SPSDSSW       1    0
TCTCCTTCTGCGTCTCATTAT     SPSASHY       1    0
TCTCCTTCTGTGGCTGTTCCT     SPSVAVP       1    0
TCTCCTTCTGTGTGGCCGGGG     SPSVWPG       1    0
TCTCCTTCTTAGAATACGTTT     SPSQNTF       1    0
TCTCCTTCTTCGTATGCTCAT     SPSSYAH       1    0
TCTCCTTCTTCTAATTGGTCT     SPSSNWS       1    0
TCTCCTTGGAATGGTTCGACG     SPWNGST       1    0
TCTCCTTGGACGCGGCTTGTG     SPWTRLV       1    0
TCTCCTTGGACTGTGACTACT     SPWTVTT       1    0
TCTCCTTGGAGTAGTGGGCCG     SPWSSGP       1    0
TCTCCTTGGCAGGGTATGTAT     SPWQGMY       1    0
TCTCCTTGGCGGACGGTGGTG     SPWRTVV       1    0
TCTCCTTGGCGGGAGCTTGAT     SPWRELD       1    0
TCTCCTTGGGATCGTGGTGCG     SPWDRGA       1    0
TCTCCTTGGGATCGTGGTGCT     SPWDRGA       1    0
TCTCCTTGGGGGATTAATAGT     SPWGINS       1    0
TCTCCTTGGTATAATGTTGTT     SPWYNVV       1    0
TCTCCTTGGTATACGGCTTTG     SPWYTAL       1    0
TCTCCTTGGTGGCTGGATTAT     SPWWLDY       1    0
TCTCCTTGGTGTGATCTGAGG     SPWCDLR       1    0
TCTCCTTGGTGTGATCTGAGT     SPWCDLS       1    0
TCTCCTTGTATTAGGCCTCCG     SPCIRPP       1    0
TCTCCTTGTCGGATTATTCCT     SPCRIIP       1    0
TCTCCTTGTGATAAGGATTCG     SPCDKDS       1    0
TCTCCTTTGACTCATGCTTGG     SPLTHAW       1    0
TCTCCTTTGACTCATGCTTGT     SPLTHAC       1    0
TCTCCTTTGAGGCTGCATCCG     SPLRLHP       1    0
TCTCCTTTGAGTCCGACTGTT     SPLSPTV       1    0
TCTCCTTTGATTACGCAGGTG     SPLITQV       1    0
TCTCCTTTGCCTTGGGCTTAT     SPLPWAY       1    0
TCTCCTTTGGGGAAAAAAAGA     SPLGKKR       1    0
TCTCCTTTGTGGTATATGGGT     SPLWYMG       1    0
TCTCCTTTGTGTAATTTGCAG     SPLCNLQ       1    0
TCTCCTTTTCATTAGGCGGTG     SPFHQAV       1    0
TCTCCTTTTCGGGGTATTACG     SPFRGIT       1    0
TCTCCTTTTGATCGGAATGTG     SPFDRNV       1    0
TCTCCTTTTTAGGCGCTTTAA     SPFQAL*       1    0
TCTCCTTTTTAGGCGCTTTTT     SPFQALF       1    0
TCTCGAGCTGCTCCTATGAAA     SRAAPMK       1    0
TCTCGGAATCTGTCTCATGAT     SRNLSHD       1    0
TCTCGGAATCTGTCTCATGTG     SRNLSHV       1    0
TCTCGGAATCTGTTGGCAGAG     SRNLLAE       1    0
TCTCGGAATCTGTTGGCTGAG     SRNLLAE       1    0
TCTCGGAATGTGCCTCAGCTT     SRNVPQL       1    0
TCTCGGAATGTTGTTAATCCG     SRNVVNP       1    0
TCTCGGACGCAGTTGGATATG     SRTQLDM       1    0
TCTCGGACGGTTACGTGGGTG     SRTVTWV       1    0
TCTCGGACTCTGGCTTATCAG     SRTLAYQ       1    0
TCTCGGACTCTGTATTCGACT     SRTLYST       1    0
TCTCGGACTGAGTTGCCGGCA     SRTELPA       1    0
TCTCGGACTGCTACAGAAGAA     SRTATEE       1    0
TCTCGGACTGTGTTGCCGGCT     SRTVLPA       1    0
TCTCGGACTTTGCAGTTTACG     SRTLQFT       1    0
TCTCGGACTTTTGATCGTCAA     SRTFDRQ       1    0
TCTCGGACTTTTGATCGTCAT     SRTFDRH       1    0
TCTCGGAGTCATTATCCGCCA     SRSHYPP       1    0
TCTCGGAGTCATTATCCGCCT     SRSHYPP       1    0
TCTCGGAGTCCTGGTGATACT     SRSPGDT       1    0
TCTCGGAGTGGGATTACGTCG     SRSGITS       1    0
TCTCGGATGAATGCTTCGCTG     SRMNASL       1    0
TCTCGGATGATTGGGGCGCAG     SRMIGAQ       1    0
TCTCGGATGCAGGAGCCTCAG     SRMQEPQ       1    0
TCTCGGATGCAGGAGCCTCAT     SRMQEPH       1    0
TCTCGGATGCCTTTGAGTGCG     SRMPLSA       1    0
TCTCGGATGGCGCCGCGGCAG     SRMAPRQ       1    0
TCTCGGATGGCGCCGCGGCAT     SRMAPRH       1    0
TCTCGGATGGGTTATTATCAG     SRMGYYQ       1    0
TCTCGGATGTGGGAGCAGAGG     SRMWEQR       1    0
TCTCGGATTACTTCGGATATT     SRITSDI       1    0
TCTCGGATTAGTATGGCTGTT     SRISMAV       1    0
TCTCGGCAGGAGCCTATTCAG     SRQEPIQ       1    0
TCTCGGCATACGAATTTTTCG     SRHTNFS       1    0
TCTCGGCATCTTGATGGTAGG     SRHLDGR       1    0
TCTCGGCATTAGATTCTGACA     SRHQILT       1    0
TCTCGGCATTAGATTCTGACT     SRHQILT       1    0
TCTCGGCATTTGATGGAGAAA     SRHLMEK       1    0
TCTCGGCATTTGATGGTGTTT     SRHLMVF       1    0
TCTCGGCATTTTCCTGAGGAG     SRHFPEE       1    0
TCTCGGCCTCCGTGTAAGTGG     SRPPCKW       1    0
TCTCGGCTGATTGATGTGTTG     SRLIDVL       1    0
TCTCGGCTGCAGACTCTTACG     SRLQTLT       1    0
TCTCGGCTGGAGGAGAATCGG     SRLEENR       1    0
TCTCGGCTGGATCATCCTATG     SRLDHPM       1    0
TCTCGGCTGTATACTTAGAGT     SRLYTQS       1    0
TCTCGGCTGTGTTCTCATTAA     SRLCSH*       1    0
TCTCGGCTGTGTTCTCATTAT     SRLCSHY       1    0
TCTCGGCTGTTGTATAAGCCA     SRLLYKP       1    0
TCTCGGCTGTTGTATATGCCT     SRLLYMP       1    0
TCTCGGCTTACGATGCAGCAT     SRLTMQH       1    0
TCTCGGCTTCATCTGTTGATA     SRLHLLI       1    0
TCTCGGCTTCATCTGTTGATT     SRLHLLI       1    0
TCTCGGCTTCCTATTCTTCCG     SRLPILP       1    0
TCTCGGCTTCTGAGTGATATG     SRLLSDM       1    0
TCTCGGCTTGCTCTTGAGCAT     SRLALEH       1    0
TCTCGGGAAAAGAGACAGGGG     SREKRQG       1    0
TCTCGGGAGCATGTGCAGGTT     SREHVQV       1    0
TCTCGGGAGTATGATCTGATG     SREYDLM       1    0
TCTCGGGAGTATGATGCTAGT     SREYDAS       1    0
TCTCGGGAGTGGGATGAGACT     SREWDET       1    0
TCTCGGGAGTGGGATGATACA     SREWDDT       1    0
TCTCGGGATAATGGTCCTCGT     SRDNGPR       1    0
TCTCGGGATATGCAGACTACT     SRDMQTT       1    0
TCTCGGGATCCTACGTGGACT     SRDPTWT       1    0
TCTCGGGATGCTGGTACTAGG     SRDAGTR       1    0
TCTCGGGATGGGAATGCGCCT     SRDGNAP       1    0
TCTCGGGATTATATGTGGCCG     SRDYMWP       1    0
TCTCGGGATTATTCGGGGACA     SRDYSGT       1    0
TCTCGGGATTATTCGGGGACT     SRDYSGT       1    0
TCTCGGGATTGGATTGCGCAT     SRDWIAH       1    0
TCTCGGGATTTGAGTCAGGGG     SRDLSQG       1    0
TCTCGGGCGTCGACTTTGAGT     SRASTLS       1    0
TCTCGGGCTCCTGCTGAGTGA     SRAPAE*       1    0
TCTCGGGCTCCTGCTGAGTGT     SRAPAEC       1    0
TCTCGGGCTGCGGATCGTAAA     SRAADRK       1    0
TCTCGGGCTGCGGATCGTATT     SRAADRI       1    0
TCTCGGGCTGGGTCTGCGGCA     SRAGSAA       1    0
TCTCGGGGGGAGACTGAGATG     SRGETEM       1    0
TCTCGGGGGTCTCCTGAGTGT     SRGSPEC       1    0
TCTCGGGGTGGGGGTATGATG     SRGGGMM       1    0
TCTCGGGGTGGGTGTATGATG     SRGGCMM       1    0
TCTCGGGTGACGTGTTAGAAT     SRVTCQN       1    0
TCTCGGGTGACTCTTGTGCAG     SRVTLVQ       1    0
TCTCGGGTGTGGGCGAGTAAT     SRVWASN       1    0
TCTCGGGTTCATCAGGAGAAA     SRVHQEK       1    0
TCTCGGGTTCATCAGGAGAAT     SRVHQEN       1    0
TCTCGGGTTTGGTCTATTCAG     SRVWSIQ       1    0
TCTCGGGTTTTGATGACTGCT     SRVLMTA       1    0
TCTCGGTATCTGGAGACAAGA     SRYLETR       1    0
TCTCGGTATCTGGAGACTAGT     SRYLETS       1    0
TCTCGGTATGTGTCGGAGCAT     SRYVSEH       1    0
TCTCGGTCGACGATTGGGTAT     SRSTIGY       1    0
TCTCGGTCGTATGTGAGTGTT     SRSYVSV       1    0
TCTCGGTCGTGAAGAGCAGAG     SRS*RAE       1    0
TCTCGGTCGTGTTGTGCTGTG     SRSCCAV       1    0
TCTCGGTCTCCTAGTGGTCCT     SRSPSGP       1    0
TCTCGGTGGTATAATCCTACT     SRWYNPT       1    0
TCTCGGTGGTTTTATCCTTCG     SRWFYPS       1    0
TCTCGGTGTATGGAGCATAGT     SRCMEHS       1    0
TCTCGGTTGACTCCGCTGTCT     SRLTPLS       1    0
TCTCGGTTGATGCCGATTACG     SRLMPIT       1    0
TCTCGGTTTAATATTTTGAAA     SRFNILK       1    0
TCTCGGTTTGGTCCTCAGTGG     SRFGPQW       1    0
TCTCGGTTTGGTCCTCAGTGT     SRFGPQC       1    0
TCTCGGTTTTATATTTTGTAT     SRFYILY       1    0
TCTCGTAATCATGTTCTTGTG     SRNHVLV       1    0
TCTCGTAATCCTATGTCGTAT     SRNPMSY       1    0
TCTCGTAATCTGGATTATATA     SRNLDYI       1    0
TCTCGTAATCTGGATTATATT     SRNLDYI       1    0
TCTCGTAATGCGGGTGAGTTT     SRNAGEF       1    0
TCTCGTAATGCTGAGTTTTAT     SRNAEFY       1    0
TCTCGTACGGAGACGGTTAGG     SRTETVR       1    0
TCTCGTACGGAGATTGATAGG     SRTEIDR       1    0
TCTCGTACGGAGCCAAAAAAA     SRTEPKK       1    0
TCTCGTACGGATATTAAGCCA     SRTDIKP       1    0
TCTCGTACGGTGCCTAATATT     SRTVPNI       1    0
TCTCGTACGGTTATTAAGCCT     SRTVIKP       1    0
TCTCGTACGTATTATCAAAAA     SRTYYQK       1    0
TCTCGTACGTATTATCATATT     SRTYYHI       1    0
TCTCGTACTACTCCTGTTTAT     SRTTPVY       1    0
TCTCGTACTAGTACTGATAGT     SRTSTDS       1    0
TCTCGTACTATTAGTTTTGCT     SRTISFA       1    0
TCTCGTACTCCGCAGCTGTTG     SRTPQLL       1    0
TCTCGTACTGAGCAGATTCAG     SRTEQIQ       1    0
TCTCGTAGTACGGGTGATGTG     SRSTGDV       1    0
TCTCGTAGTATTCATCAACAA     SRSIHQQ       1    0
TCTCGTAGTCATTCTGGGCTT     SRSHSGL       1    0
TCTCGTAGTCCGACGGGTGCA     SRSPTGA       1    0
TCTCGTAGTCCGACGGGTGCT     SRSPTGA       1    0
TCTCGTAGTCCTCATCCTCAT     SRSPHPH       1    0
TCTCGTAGTCCTGATGGTCTT     SRSPDGL       1    0
TCTCGTAGTGATTCGGCTACT     SRSDSAT       1    0
TCTCGTAGTTTGAATCATACT     SRSLNHT       1    0
TCTCGTATGCCGATGGATTTG     SRMPMDL       1    0
TCTCGTATGCCTAATACTTCA     SRMPNTS       1    0
TCTCGTATGCCTAATACTTCT     SRMPNTS       1    0
TCTCGTATGTATGCGTATTCA     SRMYAYS       1    0
TCTCGTATGTATGCGTATTCT     SRMYAYS       1    0
TCTCGTATGTCGTATTCGTAA     SRMSYS*       1    0
TCTCGTATGTCGTATTCGTAT     SRMSYSY       1    0
TCTCGTATTACGTTGCAGAAA     SRITLQK       1    0
TCTCGTATTACTTCTCTGATT     SRITSLI       1    0
TCTCGTATTAGTAGTGAGCCG     SRISSEP       1    0
TCTCGTATTCCGAATGGTAAT     SRIPNGN       1    0
TCTCGTATTTCGTTGCAGAAT     SRISLQN       1    0
TCTCGTCAGAAGCCAGAGAAA     SRQKPEK       1    0
TCTCGTCAGGCTGTTCGGATT     SRQAVRI       1    0
TCTCGTCAGGCTTCGGATCTT     SRQASDL       1    0
TCTCGTCATCATCTTGCTATG     SRHHLAM       1    0
TCTCGTCATCCGGATGCGCCT     SRHPDAP       1    0
TCTCGTCATGTGAATACGTAT     SRHVNTY       1    0
TCTCGTCATTGTTGTGCTGAA     SRHCCAE       1    0
TCTCGTCATTGTTGTGCTGAT     SRHCCAD       1    0
TCTCGTCCGATTATTACTATG     SRPIITM       1    0
TCTCGTCCGATTATTTCTATG     SRPIISM       1    0
TCTCGTCCGCATCCTTCGATA     SRPHPSI       1    0
TCTCGTCCGCATCCTTCGATT     SRPHPSI       1    0
TCTCGTCCGCTTCCGAAAACA     SRPLPKT       1    0
TCTCGTCCGCTTCCGTATACT     SRPLPYT       1    0
TCTCGTCCGGATCAGTATACT     SRPDQYT       1    0
TCTCGTCCGGATCATCCGAAG     SRPDHPK       1    0
TCTCGTCCGTCTGCTCATTTG     SRPSAHL       1    0
TCTCGTCCTATGGCTTGTCCG     SRPMACP       1    0
TCTCGTCCTCCTGTGGAGTGG     SRPPVEW       1    0
TCTCGTCCTCTGTTGCCTAAT     SRPLLPN       1    0
TCTCGTCCTGAGACGCCTTTG     SRPETPL       1    0
TCTCGTCCTTATCCGTATGAA     SRPYPYE       1    0
TCTCGTCTGCAGCATGATTCT     SRLQHDS       1    0
TCTCGTCTGCAGTTTGATATT     SRLQFDI       1    0
TCTCGTCTGCCTGTTTTGCCG     SRLPVLP       1    0
TCTCGTCTGGAGCCGGCTAAT     SRLEPAN       1    0
TCTCGTCTGGGTCCGGGGACG     SRLGPGT       1    0
TCTCGTCTGGTTACGCCGAGT     SRLVTPS       1    0
TCTCGTCTGTAGGAAACACAA     SRLQETQ       1    0
TCTCGTCTTCATTGGTATAAA     SRLHWYK       1    0
TCTCGTCTTCATTGGTATAAT     SRLHWYN       1    0
TCTCGTCTTGGTCATCTTAGA     SRLGHLR       1    0
TCTCGTGAGCCGTGGCCTTTG     SREPWPL       1    0
TCTCGTGAGGGGGATTAGCCA     SREGDQP       1    0
TCTCGTGAGGGGGATTTGCCT     SREGDLP       1    0
TCTCGTGAGTCTCTGGCTCTG     SRESLAL       1    0
TCTCGTGATACGGCTAATGTG     SRDTANV       1    0
TCTCGTGATACTATTAGGCTT     SRDTIRL       1    0
TCTCGTGATACTTTTCATAGA     SRDTFHR       1    0
TCTCGTGATATGAATCCGAGT     SRDMNPS       1    0
TCTCGTGATCCGGGTCTGGTG     SRDPGLV       1    0
TCTCGTGATGAGTATAATCAG     SRDEYNQ       1    0
TCTCGTGATGCGCATTATGCT     SRDAHYA       1    0
TCTCGTGATTCGGCTAATGTG     SRDSANV       1    0
TCTCGTGATTCTCAGAAGAAA     SRDSQKK       1    0
TCTCGTGATTCTCAGAAGAAT     SRDSQKN       1    0
TCTCGTGATTGTACGCTTCCG     SRDCTLP       1    0
TCTCGTGCGCTGTGGCCTTCG     SRALWPS       1    0
TCTCGTGCGGAGAATAGTCTT     SRAENSL       1    0
TCTCGTGCGGATACTTCTCGG     SRADTSR       1    0
TCTCGTGCGGATACTTCTCGT     SRADTSR       1    0
TCTCGTGCGGATGCTTCTCAA     SRADASQ       1    0
TCTCGTGCGGATGCTTCTCAT     SRADASH       1    0
TCTCGTGCGGTTGGGCCTTAA     SRAVGP*       1    0
TCTCGTGCGTTTGAGTTTCCG     SRAFEFP       1    0
TCTCGTGCTATGGTGCCTAAT     SRAMVPN       1    0
TCTCGTGCTCATTATGATCAT     SRAHYDH       1    0
TCTCGTGCTGAGGATTTCGGA     SRAEDFG       1    0
TCTCGTGCTGATCCGGCTCCT     SRADPAP       1    0
TCTCGTGCTGCTCCTAAGAAA     SRAAPKK       1    0
TCTCGTGCTGGGTCTCCTGAT     SRAGSPD       1    0
TCTCGTGCTTATCTTACGGAT     SRAYLTD       1    0
TCTCGTGCTTTGTATGGTTAT     SRALYGY       1    0
TCTCGTGGGTTGGATCTGACT     SRGLDLT       1    0
TCTCGTGTGCAGACGAATGTG     SRVQTNV       1    0
TCTCGTGTGCAGACGGGTGCG     SRVQTGA       1    0
TCTCGTGTGCCGATGTCGGAG     SRVPMSE       1    0
TCTCGTGTGGAGACTGAGTCA     SRVETES       1    0
TCTCGTGTGGAGACTGAGTCT     SRVETES       1    0
TCTCGTGTGGGGGTGTCTCCA     SRVGVSP       1    0
TCTCGTGTGGGGGTGTCTCCT     SRVGVSP       1    0
TCTCGTGTTCTTACGCAGATT     SRVLTQI       1    0
TCTCGTGTTGCTCTTACGCCT     SRVALTP       1    0
TCTCGTGTTGGGTCGCAGACG     SRVGSQT       1    0
TCTCGTGTTTGTACGCTTCCG     SRVCTLP       1    0
TCTCGTGTTTTTCATCCTACG     SRVFHPT       1    0
TCTCGTTAGACTTTGAATGTG     SRQTLNV       1    0
TCTCGTTATATGCATCCGAAG     SRYMHPK       1    0
TCTCGTTATATGCATCCGTAG     SRYMHPQ       1    0
TCTCGTTATGATTGTTCTCCG     SRYDCSP       1    0
TCTCGTTATTGTGATACGGCG     SRYCDTA       1    0
TCTCGTTATTTGCAGAATGTT     SRYLQNV       1    0
TCTCGTTCGAGTGATGCGTAT     SRSSDAY       1    0
TCTCGTTCGCCGTGTCCGTGT     SRSPCPC       1    0
TCTCGTTCGTCGCCGCCGTTT     SRSSPPF       1    0
TCTCGTTCTGAGGATTGTTGA     SRSEDC*       1    0
TCTCGTTCTGAGGATTGTTGT     SRSEDCC       1    0
TCTCGTTCTGTGGATTGTTGT     SRSVDCC       1    0
TCTCGTTGTGCTTCAAAAAGA     SRCASKR       1    0
TCTCGTTTGACTTTGAATGTG     SRLTLNV       1    0
TCTCGTTTGATGACGGATGCG     SRLMTDA       1    0
TCTCGTTTGCATGGGGATGGG     SRLHGDG       1    0
TCTCGTTTGGATTTGCTGCCT     SRLDLLP       1    0
TCTCGTTTGGGTGGTACTACG     SRLGGTT       1    0
TCTCGTTTTAGTATGCATAGT     SRFSMHS       1    0
TCTCGTTTTAGTCCGGATGTG     SRFSPDV       1    0
TCTCGTTTTATTAATGATCGA     SRFINDR       1    0
TCTCGTTTTATTAATGATCGT     SRFINDR       1    0
TCTCGTTTTCCTTAGGAGTTT     SRFPQEF       1    0
TCTCGTTTTGAGATTTATATG     SRFEIYM       1    0
TCTCGTTTTGATTCTCATCAA     SRFDSHQ       1    0
TCTCGTTTTGTGATTTATATG     SRFVIYM       1    0
TCTCTGAAACAAGAACCAAGA     SLKQEPR       1    0
TCTCTGAAGAAAGAGACGAAA     SLKKETK       1    0
TCTCTGAAGCATGAGGGTCAG     SLKHEGQ       1    0
TCTCTGAAGCCGACTAATGCT     SLKPTNA       1    0
TCTCTGAAGGATCAGATGAAG     SLKDQMK       1    0
TCTCTGAAGGATCAGATGAAT     SLKDQMN       1    0
TCTCTGAAGTCGCAGAGTTCG     SLKSQSS       1    0
TCTCTGAAGTTGAGTACTCAT     SLKLSTH       1    0
TCTCTGAAGTTTGATAGTGCG     SLKFDSA       1    0
TCTCTGAAGTTTGTGACGAAT     SLKFVTN       1    0
TCTCTGAATAAGAATATTTCT     SLNKNIS       1    0
TCTCTGAATAAGTATCATACT     SLNKYHT       1    0
TCTCTGAATCCTCCTCTTTCG     SLNPPLS       1    0
TCTCTGAATCGGATTATTCGG     SLNRIIR       1    0
TCTCTGAATCTTGTGCTTAAG     SLNLVLK       1    0
TCTCTGAATGATCTGGATATG     SLNDLDM       1    0
TCTCTGAATGATCTGGCTCCT     SLNDLAP       1    0
TCTCTGAATGCTGATACTATG     SLNADTM       1    0
TCTCTGAATGGGCTGCATAGG     SLNGLHR       1    0
TCTCTGACGACGAAGCATCTT     SLTTKHL       1    0
TCTCTGACGACGGGTCCGAAG     SLTTGPK       1    0
TCTCTGACGATGAATACGGTT     SLTMNTV       1    0
TCTCTGACGCGGTCGTGGTAA     SLTRSW*       1    0
TCTCTGACGCGGTCGTGGTAT     SLTRSWY       1    0
TCTCTGACGCGTAGTATTGGA     SLTRSIG       1    0
TCTCTGACGCGTAGTATTGGT     SLTRSIG       1    0
TCTCTGACGGAGCATAAGCAA     SLTEHKQ       1    0
TCTCTGACGGAGCATAAGCAT     SLTEHKH       1    0
TCTCTGACGGCGAAGCATAAG     SLTAKHK       1    0
TCTCTGACGGCTGGTCATTGT     SLTAGHC       1    0
TCTCTGACGGGTCCTTATAAT     SLTGPYN       1    0
TCTCTGACGGTTAAGCCTACG     SLTVKPT       1    0
TCTCTGACGTAGACGGGTGCT     SLTQTGA       1    0
TCTCTGACGTGGCAGGCTACG     SLTWQAT       1    0
TCTCTGACGTTGAATGATTTT     SLTLNDF       1    0
TCTCTGACTAGTCTGCCTTAT     SLTSLPY       1    0
TCTCTGACTCGTCATCTGAGT     SLTRHLS       1    0
TCTCTGACTCGTCATCTGATA     SLTRHLI       1    0
TCTCTGACTCTGGTTACTAAT     SLTLVTN       1    0
TCTCTGACTGCTAGTTCGCTT     SLTASSL       1    0
TCTCTGACTGGTGCGTCGGCG     SLTGASA       1    0
TCTCTGACTTCGTTGGTGCAT     SLTSLVH       1    0
TCTCTGACTTGTACTAATCCT     SLTCTNP       1    0
TCTCTGACTTTTCGTACTAAT     SLTFRTN       1    0
TCTCTGAGGACGCAGTTGTAT     SLRTQLY       1    0
TCTCTGAGGCTGACGTCTTTA     SLRLTSL       1    0
TCTCTGAGGGTTCCTAAGCTG     SLRVPKL       1    0
TCTCTGAGTAATCATTGGGAG     SLSNHWE       1    0
TCTCTGAGTCCGCATTTTAAG     SLSPHFK       1    0
TCTCTGAGTCCGTTTCCGTGG     SLSPFPW       1    0
TCTCTGAGTCCTACTTTTAGT     SLSPTFS       1    0
TCTCTGAGTCTGATTAAGAGG     SLSLIKR       1    0
TCTCTGAGTCTTTCGAATCTT     SLSLSNL       1    0
TCTCTGAGTGCTCCGGGGGCA     SLSAPGA       1    0
TCTCTGAGTTAGTGTCCTAGG     SLSQCPR       1    0
TCTCTGAGTTATATGCCTCCT     SLSYMPP       1    0
TCTCTGAGTTCTCCGGGGGCT     SLSSPGA       1    0
TCTCTGATGCCGCTGACTAGA     SLMPLTR       1    0
TCTCTGATGCCGCTGACTAGT     SLMPLTS       1    0
TCTCTGATGCCTTAGGCTCGT     SLMPQAR       1    0
TCTCTGATGCGTAGTCCTTCG     SLMRSPS       1    0
TCTCTGATGCTTTCGAGTCGG     SLMLSSR       1    0
TCTCTGATGCTTTCGAGTCGT     SLMLSSR       1    0
TCTCTGATGGATAGGCCTCCA     SLMDRPP       1    0
TCTCTGATGGATAGGCCTCCT     SLMDRPP       1    0
TCTCTGATGGGAGAGCAGAGG     SLMGEQR       1    0
TCTCTGATGTGGCCTATGCAA     SLMWPMQ       1    0
TCTCTGATGTGGCCTATGCAT     SLMWPMH       1    0
TCTCTGATGTTGTATCCGCAA     SLMLYPQ       1    0
TCTCTGATGTTGTATCCGCTT     SLMLYPL       1    0
TCTCTGATTAATGTTTCGCGG     SLINVSR       1    0
TCTCTGATTACGCCGCTTCGT     SLITPLR       1    0
TCTCTGATTATGCATCCTTCA     SLIMHPS       1    0
TCTCTGATTATGCATCCTTCT     SLIMHPS       1    0
TCTCTGATTCAGAAGGTGAGG     SLIQKVR       1    0
TCTCTGATTCAGAAGGTGAGT     SLIQKVS       1    0
TCTCTGATTCAGTGGGATTTG     SLIQWDL       1    0
TCTCTGATTCCGGATAGTGAT     SLIPDSD       1    0
TCTCTGATTCCTCCGAAGCCA     SLIPPKP       1    0
TCTCTGATTCCTCCGATGCCT     SLIPPMP       1    0
TCTCTGATTCGGGGGACTATT     SLIRGTI       1    0
TCTCTGATTTAGAGTAGGCCT     SLIQSRP       1    0
TCTCTGCAGAGGTATGATCTT     SLQRYDL       1    0
TCTCTGCAGATGCGGGCTAAG     SLQMRAK       1    0
TCTCTGCAGATGCTTGGTCAG     SLQMLGQ       1    0
TCTCTGCAGCGGGCTTAACCT     SLQRA*P       1    0
TCTCTGCAGCGGGCTTATCCG     SLQRAYP       1    0
TCTCTGCAGCTGCAGCTTAAT     SLQLQLN       1    0
TCTCTGCAGGAGAGGCTTATA     SLQERLI       1    0
TCTCTGCAGGATGCTCCTCGT     SLQDAPR       1    0
TCTCTGCAGGCTGCGGATGAG     SLQAADE       1    0
TCTCTGCAGGGTGCTTTGAAT     SLQGALN       1    0
TCTCTGCAGGTGAGGCTTATT     SLQVRLI       1    0
TCTCTGCAGTCAAAACAGCAA     SLQSKQQ       1    0
TCTCTGCAGTCTGCTGGGCAT     SLQSAGH       1    0
TCTCTGCAGTCTTTTCTGCTT     SLQSFLL       1    0
TCTCTGCAGTGTAAGGGTATT     SLQCKGI       1    0
TCTCTGCAGTTGACTTATGCT     SLQLTYA       1    0
TCTCTGCAGTTTCCTAATCTG     SLQFPNL       1    0
TCTCTGCATAATGCTCATGGT     SLHNAHG       1    0
TCTCTGCATATTGTGCAGGCG     SLHIVQA       1    0
TCTCTGCATATTGTGCAGGCT     SLHIVQA       1    0
TCTCTGCATCCGCTGAAGATG     SLHPLKM       1    0
TCTCTGCATCCGTTGAAGGGT     SLHPLKG       1    0
TCTCTGCATCCTCATGCGTAT     SLHPHAY       1    0
TCTCTGCATCTTTAGAAGAAT     SLHLQKN       1    0
TCTCTGCATGCTCGTCCGCCT     SLHARPP       1    0
TCTCTGCATGTTGTGGAGCAG     SLHVVEQ       1    0
TCTCTGCATTAGAAGATTGTA     SLHQKIV       1    0
TCTCTGCATTAGAAGATTGTT     SLHQKIV       1    0
TCTCTGCATTAGAATCATGCG     SLHQNHA       1    0
TCTCTGCATTAGAATGATACG     SLHQNDT       1    0
TCTCTGCCGCATAAGGATCGT     SLPHKDR       1    0
TCTCTGCCGCATCCTTCGAAG     SLPHPSK       1    0
TCTCTGCCGCATCCTTCGAAT     SLPHPSN       1    0
TCTCTGCCGCCGGGTTTGACG     SLPPGLT       1    0
TCTCTGCCGGCTGTTCTGATG     SLPAVLM       1    0
TCTCTGCCGTAGAGGATTTTA     SLPQRIL       1    0
TCTCTGCCGTAGAGGATTTTT     SLPQRIF       1    0
TCTCTGCCGTATCAGCGTACG     SLPYQRT       1    0
TCTCTGCCGTCTCATGTGACG     SLPSHVT       1    0
TCTCTGCCTAGGGGTGGTACG     SLPRGGT       1    0
TCTCTGCCTAGGGGTGGTACT     SLPRGGT       1    0
TCTCTGCCTATTTGGGATCCG     SLPIWDP       1    0
TCTCTGCCTCAGACTAAGCAA     SLPQTKQ       1    0
TCTCTGCCTCCGCAGGTGCAT     SLPPQVH       1    0
TCTCTGCCTGGTTTTCCTTAT     SLPGFPY       1    0
TCTCTGCCTTATAGTAAGACA     SLPYSKT       1    0
TCTCTGCCTTATAGTAAGACT     SLPYSKT       1    0
TCTCTGCGGACTATTTTGGCT     SLRTILA       1    0
TCTCTGCGGACTTATCCGGAA     SLRTYPE       1    0
TCTCTGCGGACTTATCCGGAT     SLRTYPD       1    0
TCTCTGCGGAGTATGCTTCTT     SLRSMLL       1    0
TCTCTGCGGAGTCTGGAGGTG     SLRSLEV       1    0
TCTCTGCGGCAGAATATGAAT     SLRQNMN       1    0
TCTCTGCGGCAGCTGCAGCAG     SLRQLQQ       1    0
TCTCTGCGGGGTGATCGGCCT     SLRGDRP       1    0
TCTCTGCGGGGTGCGGATCTG     SLRGADL       1    0
TCTCTGCGGTTTATTATTATT     SLRFIII       1    0
TCTCTGCGGTTTCCGATTTCG     SLRFPIS       1    0
TCTCTGCGTGCTATTTATGCG     SLRAIYA       1    0
TCTCTGCGTGCTGATCTTATG     SLRADLM       1    0
TCTCTGCGTTTGGCTCAGGTG     SLRLAQV       1    0
TCTCTGCTGAATTAAGCAGAA     SLLN*AE       1    0
TCTCTGCTGCGTACGAGTGTG     SLLRTSV       1    0
TCTCTGCTGGAGACTCCTCTG     SLLETPL       1    0
TCTCTGCTGGTGACTCCTCTG     SLLVTPL       1    0
TCTCTGCTGTATAATTTTCCG     SLLYNFP       1    0
TCTCTGCTGTGTAAGGGTATT     SLLCKGI       1    0
TCTCTGCTGTTTTATGCTGTT     SLLFYAV       1    0
TCTCTGCTTAATCTGTAGGCT     SLLNLQA       1    0
TCTCTGCTTACGATTGATGAG     SLLTIDE       1    0
TCTCTGCTTACGATTGATGAT     SLLTIDD       1    0
TCTCTGCTTACTCCGACTATG     SLLTPTM       1    0
TCTCTGCTTATTCCTACGAAG     SLLIPTK       1    0
TCTCTGCTTCAGAAGCGGCTG     SLLQKRL       1    0
TCTCTGCTTCCTTTTTGGATT     SLLPFWI       1    0
TCTCTGCTTGCTGCTCTGGAG     SLLAALE       1    0
TCTCTGCTTGCTGCTCTGGAT     SLLAALD       1    0
TCTCTGCTTGGGTCGCGGGAT     SLLGSRD       1    0
TCTCTGCTTTTGTCTCAGGCT     SLLLSQA       1    0
TCTCTGGAGAGGACTCATAAT     SLERTHN       1    0
TCTCTGGAGAGGCCGCCTGGG     SLERPPG       1    0
TCTCTGGAGAGTCCTGTGCGT     SLESPVR       1    0
TCTCTGGAGCATGTGATGGAA     SLEHVME       1    0
TCTCTGGAGCATGTGATGGAT     SLEHVMD       1    0
TCTCTGGAGCGTTCGATTGGT     SLERSIG       1    0
TCTCTGGAGGATAGGAGGTTT     SLEDRRF       1    0
TCTCTGGAGGGTGATTAGAAG     SLEGDQK       1    0
TCTCTGGAGGGTGATTTGATG     SLEGDLM       1    0
TCTCTGGAGTTGCTTAGTTCG     SLELLSS       1    0
TCTCTGGAGTTTTTTTCTCTT     SLEFFSL       1    0
TCTCTGGATAATAGTGAGTAT     SLDNSEY       1    0
TCTCTGGATAATATTGGTACT     SLDNIGT       1    0
TCTCTGGATACTGAGCGTGGT     SLDTERG       1    0
TCTCTGGATACTGGTTCGTGG     SLDTGSW       1    0
TCTCTGGATCATCTTGGGGAG     SLDHLGE       1    0
TCTCTGGATCGTGTGGGGCGT     SLDRVGR       1    0
TCTCTGGATCGTGTGGGGCTA     SLDRVGL       1    0
TCTCTGGATGTGAGGCCGCGG     SLDVRPR       1    0
TCTCTGGATGTGAGGCCGCTT     SLDVRPL       1    0
TCTCTGGATTGGCGGTATATG     SLDWRYM       1    0
TCTCTGGATTGGCGGTTTATT     SLDWRFI       1    0
TCTCTGGATTGGGTGCGTGCA     SLDWVRA       1    0
TCTCTGGATTGGGTGCGTGCT     SLDWVRA       1    0
TCTCTGGCGCATGTTTTGTCG     SLAHVLS       1    0
TCTCTGGCGCCTATTAGTAAA     SLAPISK       1    0
TCTCTGGCGCCTATTAGTAAT     SLAPISN       1    0
TCTCTGGCGGATAGTCGTGCT     SLADSRA       1    0
TCTCTGGCGGGTACTCAGTGT     SLAGTQC       1    0
TCTCTGGCGGGTCCGATGGGT     SLAGPMG       1    0
TCTCTGGCGTGGTCGGGGAAT     SLAWSGN       1    0
TCTCTGGCTAATAGGAGTACT     SLANRST       1    0
TCTCTGGCTAATCAGACGCAT     SLANQTH       1    0
TCTCTGGCTAATGTTCGGGCT     SLANVRA       1    0
TCTCTGGCTGAGAGTAGTGTT     SLAESSV       1    0
TCTCTGGCTGCGATGAATTGG     SLAAMNW       1    0
TCTCTGGCTGCTGGTCGTCCT     SLAAGRP       1    0
TCTCTGGCTTATACTTCGGAA     SLAYTSE       1    0
TCTCTGGCTTATTCTATGGGA     SLAYSMG       1    0
TCTCTGGCTTATTCTATGGGT     SLAYSMG       1    0
TCTCTGGCTTGTAGGATTCAT     SLACRIH       1    0
TCTCTGGCTTTTACTTCGGTT     SLAFTSV       1    0
TCTCTGGGGCTTCCTTATGTT     SLGLPYV       1    0
TCTCTGGGTACTTTTCTTAGG     SLGTFLR       1    0
TCTCTGGGTAGTCGTTGGCAG     SLGSRWQ       1    0
TCTCTGGGTCAGAAGGCGAAA     SLGQKAK       1    0
TCTCTGGGTCAGAAGGCGAAT     SLGQKAN       1    0
TCTCTGGGTTATGAGGGTCCG     SLGYEGP       1    0
TCTCTGGGTTATGAGTGTCCG     SLGYECP       1    0
TCTCTGGGTTGGCATCGGTCG     SLGWHRS       1    0
TCTCTGGGTTTGATGCAGAAA     SLGLMQK       1    0
TCTCTGGGTTTGTTTCCTAAG     SLGLFPK       1    0
TCTCTGGTGAATTTGTAAGAT     SLVNL*D       1    0
TCTCTGGTGCATTATGCTCCG     SLVHYAP       1    0
TCTCTGGTGCATTATGCTCCT     SLVHYAP       1    0
TCTCTGGTGTTGATGCGTCCT     SLVLMRP       1    0
TCTCTGGTGTTTTTGTTTGAG     SLVFLFE       1    0
TCTCTGGTTATGCATCCTGGG     SLVMHPG       1    0
TCTCTGGTTCATACTGTGGTG     SLVHTVV       1    0
TCTCTGGTTGCGCCTAAGTCG     SLVAPKS       1    0
TCTCTGGTTGGGACTTCTGCT     SLVGTSA       1    0
TCTCTGTATCAGCGTATTATT     SLYQRII       1    0
TCTCTGTATCCTTATTATCTG     SLYPYYL       1    0
TCTCTGTATCGTGGTGGGGCG     SLYRGGA       1    0
TCTCTGTATCTGCGTATTATT     SLYLRII       1    0
TCTCTGTATGAGCTTACTGGT     SLYELTG       1    0
TCTCTGTATGTTGATATGATG     SLYVDMM       1    0
TCTCTGTATTATGAGTATAAT     SLYYEYN       1    0
TCTCTGTATTATGATCCAACT     SLYYDPT       1    0
TCTCTGTATTCGTGGGGGTAT     SLYSWGY       1    0
TCTCTGTATTTTGATCCTACG     SLYFDPT       1    0
TCTCTGTCGAAGAGGGTTGTG     SLSKRVV       1    0
TCTCTGTCGAATACGAATCCT     SLSNTNP       1    0
TCTCTGTCGAATGATATTTAT     SLSNDIY       1    0
TCTCTGTCGCCTAATAGTAGG     SLSPNSR       1    0
TCTCTGTCGGTGACGGCTTAT     SLSVTAY       1    0
TCTCTGTCGTATCTGATGGCG     SLSYLMA       1    0
TCTCTGTCGTCGGAGATGGTG     SLSSEMV       1    0
TCTCTGTCGTGGGCGCTTAGT     SLSWALS       1    0
TCTCTGTCGTTGAGGGTTGTG     SLSLRVV       1    0
TCTCTGTCGTTTACGAATCCT     SLSFTNP       1    0
TCTCTGTCTGCTAAGGCGATT     SLSAKAI       1    0
TCTCTGTCTGGGACTAAGATA     SLSGTKI       1    0
TCTCTGTCTGGGACTAAGATT     SLSGTKI       1    0
TCTCTGTCTTATGCTTTGCAT     SLSYALH       1    0
TCTCTGTGGGAGCTGGATTTT     SLWELDF       1    0
TCTCTGTGGGCGTGGCATCGT     SLWAWHR       1    0
TCTCTGTTGCCTTAGATGAAA     SLLPQMK       1    0
TCTCTGTTGCCTTAGATGAAT     SLLPQMN       1    0
TCTCTGTTGGATGAGCGTCGG     SLLDERR       1    0
TCTCTGTTGGATGAGCGTCTT     SLLDERL       1    0
TCTCTGTTGGGTTCTTGGTCA     SLLGSWS       1    0
TCTCTGTTGGGTTCTTGGTCT     SLLGSWS       1    0
TCTCTGTTGTTTCGTGAGACG     SLLFRET       1    0
TCTCTGTTTAATGAGCAGCAA     SLFNEQQ       1    0
TCTCTGTTTAATGAGCAGCAT     SLFNEQH       1    0
TCTCTGTTTATGCTTACTCAG     SLFMLTQ       1    0
TCTCTGTTTCATGATCCTAGT     SLFHDPS       1    0
TCTCTGTTTCATTTGGAGAGA     SLFHLER       1    0
TCTCTGTTTCATTTGGTGAGT     SLFHLVS       1    0
TCTCTGTTTCGGTAACCAAAG     SLFR*PK       1    0
TCTCTGTTTTAGAGGCATAAT     SLFQRHN       1    0
TCTCTTAAGACGATTTTGCAT     SLKTILH       1    0
TCTCTTAAGCAGCCTGAGCTG     SLKQPEL       1    0
TCTCTTAAGCCTACTTCTATG     SLKPTSM       1    0
TCTCTTAAGCTTACTCCGAAG     SLKLTPK       1    0
TCTCTTAAGCTTCATGCGCTT     SLKLHAL       1    0
TCTCTTAAGCTTGCTACGTAG     SLKLATQ       1    0
TCTCTTAAGGCGACTCTGGGA     SLKATLG       1    0
TCTCTTAAGGCGACTCTGGGT     SLKATLG       1    0
TCTCTTAAGTTTGAGGCGTCG     SLKFEAS       1    0
TCTCTTAATATTAGGAGTAAT     SLNIRSN       1    0
TCTCTTAATCAGAATACAACT     SLNQNTT       1    0
TCTCTTAATCAGGTTCAGTTG     SLNQVQL       1    0
TCTCTTAATCGTAATCAGTTA     SLNRNQL       1    0
TCTCTTAATCGTCTTCCGTAA     SLNRLP*       1    0
TCTCTTAATCGTCTTCCGTAT     SLNRLPY       1    0
TCTCTTAATCTGAATACTTCG     SLNLNTS       1    0
TCTCTTAATGATGCTCAGCTT     SLNDAQL       1    0
TCTCTTAATGCTCTGGGTATA     SLNALGI       1    0
TCTCTTAATGCTCTGGGTATT     SLNALGI       1    0
TCTCTTAATGTTATGCATTCG     SLNVMHS       1    0
TCTCTTAATTATACGACACAA     SLNYTTQ       1    0
TCTCTTAATTATCCGAGTGTT     SLNYPSV       1    0
TCTCTTAATTGGTTGGATAAA     SLNWLDK       1    0
TCTCTTAATTGGTTGGATATT     SLNWLDI       1    0
TCTCTTACGAATAGTACTTGG     SLTNSTW       1    0
TCTCTTACGATTATGTAGCAA     SLTIMQQ       1    0
TCTCTTACGCAGAGGTAGGTT     SLTQRQV       1    0
TCTCTTACGCATATTATGCGA     SLTHIMR       1    0
TCTCTTACGCATATTATGCGT     SLTHIMR       1    0
TCTCTTACGCCGGATGGAAAG     SLTPDGK       1    0
TCTCTTACGCCGGATGGTAAG     SLTPDGK       1    0
TCTCTTACGCCTATGTCGCAA     SLTPMSQ       1    0
TCTCTTACGCCTATGTCGCAT     SLTPMSH       1    0
TCTCTTACGCTGAGGTAGGTT     SLTLRQV       1    0
TCTCTTACGGATAAGGGGTCT     SLTDKGS       1    0
TCTCTTACGGGGAAGGCTTCT     SLTGKAS       1    0
TCTCTTACGGTGGATTATCTT     SLTVDYL       1    0
TCTCTTACGTATAATATTCAA     SLTYNIQ       1    0
TCTCTTACGTATAATATTCAT     SLTYNIH       1    0
TCTCTTACGTATCGTAATGCG     SLTYRNA       1    0
TCTCTTACGTGGACGTGTGAG     SLTWTCE       1    0
TCTCTTACGTGGGGTATGCTT     SLTWGML       1    0
TCTCTTACGTTTATGTAGCAT     SLTFMQH       1    0
TCTCTTACTAAGCTTTCGGCA     SLTKLSA       1    0
TCTCTTACTAAGCTTTCGGCT     SLTKLSA       1    0
TCTCTTACTACTAAGGAAAAA     SLTTKEK       1    0
TCTCTTACTACTCCTCTTTCT     SLTTPLS       1    0
TCTCTTACTATTAAGTCTTAG     SLTIKSQ       1    0
TCTCTTACTCCTAGTGCTATA     SLTPSAI       1    0
TCTCTTACTCTGTATCCTCAT     SLTLYPH       1    0
TCTCTTACTCTTCGTAGTAAT     SLTLRSN       1    0
TCTCTTACTGGGCTTCTTATT     SLTGLLI       1    0
TCTCTTACTGTGCCGTCTCAG     SLTVPSQ       1    0
TCTCTTACTTAGGATTTGGGA     SLTQDLG       1    0
TCTCTTACTTAGGCGCAGAAA     SLTQAQK       1    0
TCTCTTACTTAGGCGCAGATT     SLTQAQI       1    0
TCTCTTACTTATATGTCGGCA     SLTYMSA       1    0
TCTCTTACTTATATGTCGGCT     SLTYMSA       1    0
TCTCTTAGGGCTCCGGATACG     SLRAPDT       1    0
TCTCTTAGGGTTGTTCCTTCA     SLRVVPS       1    0
TCTCTTAGGGTTGTTCCTTCT     SLRVVPS       1    0
TCTCTTAGTATTTAGACGCTT     SLSIQTL       1    0
TCTCTTAGTCATTTGCGTCCT     SLSHLRP       1    0
TCTCTTAGTCCGACGTCGAGG     SLSPTSR       1    0
TCTCTTAGTCGTCCTAATACT     SLSRPNT       1    0
TCTCTTAGTGCGACGCATAAT     SLSATHN       1    0
TCTCTTAGTGCGATTACTGCT     SLSAITA       1    0
TCTCTTAGTTATGCGAGGTAA     SLSYAR*       1    0
TCTCTTAGTTATGCGAGGTAT     SLSYARY       1    0
TCTCTTATGAGGTTTAAGGTT     SLMRFKV       1    0
TCTCTTATGCATAAGCAAACG     SLMHKQT       1    0
TCTCTTATGCATAAGCATTCG     SLMHKHS       1    0
TCTCTTATGCCTGTTGATTAT     SLMPVDY       1    0
TCTCTTATGCGTACGCATCAT     SLMRTHH       1    0
TCTCTTATGGAGTCGGAGATT     SLMESEI       1    0
TCTCTTATGGCTGTTGATATT     SLMAVDI       1    0
TCTCTTATGGGTTTTCTTAAT     SLMGFLN       1    0
TCTCTTATGGTTCCGGCGAGG     SLMVPAR       1    0
TCTCTTATGTAGACTTCTGAA     SLMQTSE       1    0
TCTCTTATGTATCAGTATAAG     SLMYQYK       1    0
TCTCTTATGTGTCTTGTTGTG     SLMCLVV       1    0
TCTCTTATGTTGACTTCTGAT     SLMLTSD       1    0
TCTCTTATGTTGCAGATGCAA     SLMLQMQ       1    0
TCTCTTATTAATCTTCTGCGT     SLINLLR       1    0
TCTCTTATTCAGACTATGAGT     SLIQTMS       1    0
TCTCTTATTCCGACGCAGGCG     SLIPTQA       1    0
TCTCTTATTGGTGCTACGCTT     SLIGATL       1    0
TCTCTTATTGTTGGTTATATT     SLIVGYI       1    0
TCTCTTATTTGGATTATGGAT     SLIWIMD       1    0
TCTCTTATTTTTACGTAGATA     SLIFTQI       1    0
TCTCTTATTTTTACGTAGATT     SLIFTQI       1    0
TCTCTTCAACAAGCAAAGCAG     SLQQAKQ       1    0
TCTCTTCAGAAGGAGCGTATT     SLQKERI       1    0
TCTCTTCAGCAGACTGCTATG     SLQQTAM       1    0
TCTCTTCAGCGGTGTTTTACT     SLQRCFT       1    0
TCTCTTCAGCTGACTGCTATG     SLQLTAM       1    0
TCTCTTCAGGATCTTCTTAGA     SLQDLLR       1    0
TCTCTTCAGGTTCTTCTTAGT     SLQVLLS       1    0
TCTCTTCAGTATCTTAGTAAT     SLQYLSN       1    0
TCTCTTCAGTCGGTTCGTTAG     SLQSVRQ       1    0
TCTCTTCAGTCTGTTCGGATA     SLQSVRI       1    0
TCTCTTCAGTCTGTTCGGATT     SLQSVRI       1    0
TCTCTTCAGTTGATGCCGTCG     SLQLMPS       1    0
TCTCTTCAGTTGATGCCGTCT     SLQLMPS       1    0
TCTCTTCAGTTGCTGCGGATA     SLQLLRI       1    0
TCTCTTCAGTTGCTGCGGATT     SLQLLRI       1    0
TCTCTTCAGTTTACGGATGCA     SLQFTDA       1    0
TCTCTTCAGTTTACGGATGCT     SLQFTDA       1    0
TCTCTTCATCATGAGATGACT     SLHHEMT       1    0
TCTCTTCATCCTCATGTTTCT     SLHPHVS       1    0
TCTCTTCATCTTACTAATGGG     SLHLTNG       1    0
TCTCTTCATCTTACTAATGGT     SLHLTNG       1    0
TCTCTTCATCTTATGGATGTT     SLHLMDV       1    0
TCTCTTCATGAGCTGTGGCTT     SLHELWL       1    0
TCTCTTCATGAGGCGAGTACA     SLHEAST       1    0
TCTCTTCATGAGGCGAGTACT     SLHEAST       1    0
TCTCTTCATGATCATACTTAT     SLHDHTY       1    0
TCTCTTCATGCGAGTCGTATG     SLHASRM       1    0
TCTCTTCATGGTATTGGGGTA     SLHGIGV       1    0
TCTCTTCATGGTATTGGGGTT     SLHGIGV       1    0
TCTCTTCATGGTTTGCTTTAT     SLHGLLY       1    0
TCTCTTCATTAGCAGTGGACG     SLHQQWT       1    0
TCTCTTCATTTGTATACGAGA     SLHLYTR       1    0
TCTCTTCATTTGTATACGAGT     SLHLYTS       1    0
TCTCTTCCGATTAATAATTTG     SLPINNL       1    0
TCTCTTCCGATTGGTGTGACT     SLPIGVT       1    0
TCTCTTCCGCCTCCTTTTGCG     SLPPPFA       1    0
TCTCTTCCGGCGATTTAGAGA     SLPAIQR       1    0
TCTCTTCCGGCGATTTAGAGT     SLPAIQS       1    0
TCTCTTCCGTATGCGGGTCGT     SLPYAGR       1    0
TCTCTTCCGTATTATCATAAT     SLPYYHN       1    0
TCTCTTCCGTCTGGGACGGTA     SLPSGTV       1    0
TCTCTTCCGTCTGGGACGGTT     SLPSGTV       1    0
TCTCTTCCGTTAGCGGGACGA     SLPLAGR       1    0
TCTCTTCCGTTTGCGGGTCGT     SLPFAGR       1    0
TCTCTTCCTAATAGTTGGTAT     SLPNSWY       1    0
TCTCTTCCTACTGCTCATCGT     SLPTAHR       1    0
TCTCTTCCTAGGGTTTTGTAT     SLPRVLY       1    0
TCTCTTCCTCGTAGTAATATG     SLPRSNM       1    0
TCTCTTCCTCGTAGTAATATT     SLPRSNI       1    0
TCTCTTCCTGAGATTAAGAGT     SLPEIKS       1    0
TCTCTTCCTGAGATTAAGATA     SLPEIKI       1    0
TCTCTTCCTGATACTGATCGG     SLPDTDR       1    0
TCTCTTCCTTATAGTGCTTCG     SLPYSAS       1    0
TCTCTTCCTTATCATATTTGT     SLPYHIC       1    0
TCTCTTCCTTTGTAGGCGTTG     SLPLQAL       1    0
TCTCTTCGGACGACGTTTTCG     SLRTTFS       1    0
TCTCTTCGGATTACTTTTGAG     SLRITFE       1    0
TCTCTTCGGGCGCCGTTTGAG     SLRAPFE       1    0
TCTCTTCGGGTTCCTCTGAAT     SLRVPLN       1    0
TCTCTTCGTACTACTGCGACT     SLRTTAT       1    0
TCTCTTCGTATGCCTGTGACG     SLRMPVT       1    0
TCTCTTCGTCATGAGCGTTTT     SLRHERF       1    0
TCTCTTCGTCCTAGTCCGCAG     SLRPSPQ       1    0
TCTCTTCGTCTTAATCCGGAG     SLRLNPE       1    0
TCTCTTCGTCTTAATCCGGAT     SLRLNPD       1    0
TCTCTTCGTGAGCCTGTGGCT     SLREPVA       1    0
TCTCTTCTGAATGGGCGGGCA     SLLNGRA       1    0
TCTCTTCTGAATGGGCGGGGT     SLLNGRG       1    0
TCTCTTCTGACTCCGTATCGG     SLLTPYR       1    0
TCTCTTCTGACTCGTAGTTTG     SLLTRSL       1    0
TCTCTTCTGATTAGTGATTCG     SLLISDS       1    0
TCTCTTCTGATTTCGCGGAAT     SLLISRN       1    0
TCTCTTCTGCCTAAGCGAGAT     SLLPKRD       1    0
TCTCTTCTGCCTAAGCGTGAG     SLLPKRE       1    0
TCTCTTCTGCCTCATATTGTG     SLLPHIV       1    0
TCTCTTCTGCCTCCTGAGCCT     SLLPPEP       1    0
TCTCTTCTGCTTAGTGATTCG     SLLLSDS       1    0
TCTCTTCTGGCGCAGGTGATA     SLLAQVI       1    0
TCTCTTCTGGCGCAGGTGATT     SLLAQVI       1    0
TCTCTTCTGGTGACGGCGGCG     SLLVTAA       1    0
TCTCTTCTGTCTCATCCTGGT     SLLSHPG       1    0
TCTCTTCTTCCGCTTCGTTGG     SLLPLRW       1    0
TCTCTTCTTCTGTATTTGACT     SLLLYLT       1    0
TCTCTTCTTCTTGCTATGCAG     SLLLAMQ       1    0
TCTCTTCTTGAGCGTTCTGTT     SLLERSV       1    0
TCTCTTCTTGCGGAACCAACG     SLLAEPT       1    0
TCTCTTCTTGCGGTTCCTACG     SLLAVPT       1    0
TCTCTTCTTGCTTGTGTGCAT     SLLACVH       1    0
TCTCTTCTTGTACCACAGAAA     SLLVPQK       1    0
TCTCTTCTTTATGAGATTATG     SLLYEIM       1    0
TCTCTTCTTTCTCGTCCGGAT     SLLSRPD       1    0
TCTCTTCTTTTTATTAATCCT     SLLFINP       1    0
TCTCTTGAGCGTGTTTAGAAT     SLERVQN       1    0
TCTCTTGAGCTTGATAGTTCG     SLELDSS       1    0
TCTCTTGAGGTGCAGAAGTTG     SLEVQKL       1    0
TCTCTTGAGTCGAAGCCTCTT     SLESKPL       1    0
TCTCTTGAGTTTATTATGCTA     SLEFIML       1    0
TCTCTTGAGTTTATTATGCTT     SLEFIML       1    0
TCTCTTGATACTATGAATTAT     SLDTMNY       1    0
TCTCTTGATATGTATTGTGCT     SLDMYCA       1    0
TCTCTTGATCATCCGTATATG     SLDHPYM       1    0
TCTCTTGATCTTACGGAGAGT     SLDLTES       1    0
TCTCTTGATGAGAAGATTAAG     SLDEKIK       1    0
TCTCTTGATGAGTCTAGGTTT     SLDESRF       1    0
TCTCTTGATGCTAAGAGTAAA     SLDAKSK       1    0
TCTCTTGATGCTAAGAGTAAT     SLDAKSN       1    0
TCTCTTGATGCTTCTAGTGCT     SLDASSA       1    0
TCTCTTGATGTGACGCATAGG     SLDVTHR       1    0
TCTCTTGATGTTGATCATATA     SLDVDHI       1    0
TCTCTTGATGTTGATCATATT     SLDVDHI       1    0
TCTCTTGATTGGCAGTTGAAT     SLDWQLN       1    0
TCTCTTGATTTGTATTGTGCT     SLDLYCA       1    0
TCTCTTGCGAAGCCTACAAAA     SLAKPTK       1    0
TCTCTTGCGAAGCCTACTTTT     SLAKPTF       1    0
TCTCTTGCGATGCGTGCTCCG     SLAMRAP       1    0
TCTCTTGCGATTCCGGTGCTG     SLAIPVL       1    0
TCTCTTGCGCCGCTGGGGCGA     SLAPLGR       1    0
TCTCTTGCGCCGCTGGGGCGT     SLAPLGR       1    0
TCTCTTGCGGTGTTGCTGAAA     SLAVLLK       1    0
TCTCTTGCGGTGTTGCTGAAT     SLAVLLN       1    0
TCTCTTGCGTATAGTATGTCG     SLAYSMS       1    0
TCTCTTGCGTCGTTTGAGAAA     SLASFEK       1    0
TCTCTTGCGTCTTCGCTGCTT     SLASSLL       1    0
TCTCTTGCTAATGGGCATACA     SLANGHT       1    0
TCTCTTGCTACGACTCTTAAT     SLATTLN       1    0
TCTCTTGCTCTGCTTTTTGAG     SLALLFE       1    0
TCTCTTGCTCTGTATCCGCAA     SLALYPQ       1    0
TCTCTTGCTCTGTATCCGCAT     SLALYPH       1    0
TCTCTTGCTGAGCTGGTGCAT     SLAELVH       1    0
TCTCTTGGGAGGAGTGATTAA     SLGRSD*       1    0
TCTCTTGGGAGGAGTGATTAT     SLGRSDY       1    0
TCTCTTGGGGATGAGTTTTTG     SLGDEFL       1    0
TCTCTTGGGTAGGAGTTTCCT     SLGQEFP       1    0
TCTCTTGGGTCTCCGGCTGGT     SLGSPAG       1    0
TCTCTTGGTATGCTGTTTCTT     SLGMLFL       1    0
TCTCTTGGTCATGCGGATGAT     SLGHADD       1    0
TCTCTTGGTCATGCGGATGTG     SLGHADV       1    0
TCTCTTGGTCTTATGAATGTG     SLGLMNV       1    0
TCTCTTGGTGGTGGGGTGCCA     SLGGGVP       1    0
TCTCTTGGTTTGTCGGTTGAA     SLGLSVE       1    0
TCTCTTGGTTTGTCGGTTGAT     SLGLSVD       1    0
TCTCTTGTGAGTACGATGAAA     SLVSTMK       1    0
TCTCTTGTGAGTACGATGAAT     SLVSTMN       1    0
TCTCTTGTGCGTGGTTGGATG     SLVRGWM       1    0
TCTCTTGTGCGTGTGGAGCCA     SLVRVEP       1    0
TCTCTTGTGCGTGTGGAGCCT     SLVRVEP       1    0
TCTCTTGTGGGGCGTGCTGAG     SLVGRAE       1    0
TCTCTTGTGGTGCCGACTGCG     SLVVPTA       1    0
TCTCTTGTGGTGTCTTAGATG     SLVVSQM       1    0
TCTCTTGTTAAGGTTGGTAGT     SLVKVGS       1    0
TCTCTTGTTAATTATGATCCG     SLVNYDP       1    0
TCTCTTGTTACGCCGGAGACT     SLVTPET       1    0
TCTCTTGTTCTTGATCCGCAT     SLVLDPH       1    0
TCTCTTTAGCAGTTTGGTGAT     SLQQFGD       1    0
TCTCTTTATACGTATTCTGAG     SLYTYSE       1    0
TCTCTTTATGTTAAGATTGTG     SLYVKIV       1    0
TCTCTTTATTCTTGGCGTCTT     SLYSWRL       1    0
TCTCTTTATTTGAGTTGGTAG     SLYLSWQ       1    0
TCTCTTTCGAAGAATAATGGT     SLSKNNG       1    0
TCTCTTTCGACTCATGATCAT     SLSTHDH       1    0
TCTCTTTCGCATAGTAGTTCG     SLSHSSS       1    0
TCTCTTTCGCGGCAGCATGTG     SLSRQHV       1    0
TCTCTTTCGCTGACTACGGTT     SLSLTTV       1    0
TCTCTTTCGCTGATTACGAAG     SLSLITK       1    0
TCTCTTTCGCTGATTACGTTG     SLSLITL       1    0
TCTCTTTCGGATTATACAAAA     SLSDYTK       1    0
TCTCTTTCGGATTATACTAAT     SLSDYTN       1    0
TCTCTTTCGGGTCATTTTTTT     SLSGHFF       1    0
TCTCTTTCGTCGTCGATTTTG     SLSSSIL       1    0
TCTCTTTCTACTGTGTGGGCG     SLSTVWA       1    0
TCTCTTTCTGCTAAGACGCCA     SLSAKTP       1    0
TCTCTTTCTGCTAAGACGCCT     SLSAKTP       1    0
TCTCTTTGGAAGCATCATACA     SLWKHHT       1    0
TCTCTTTGGAAGCATCATACT     SLWKHHT       1    0
TCTCTTTGGCATAAGCCGGGT     SLWHKPG       1    0
TCTCTTTGGGGGGTTGGTCTG     SLWGVGL       1    0
TCTCTTTGTACGCCTTCGCAA     SLCTPSQ       1    0
TCTCTTTGTACGCCTTCGCAT     SLCTPSH       1    0
TCTCTTTTGAAGAATCCTTCG     SLLKNPS       1    0
TCTCTTTTGAGTAAGCCGCCG     SLLSKPP       1    0
TCTCTTTTGCAGTTTGGTGAA     SLLQFGE       1    0
TCTCTTTTGGGCACGACTGTT     SLLGTTV       1    0
TCTCTTTTGTAGAATCCTTCG     SLLQNPS       1    0
TCTCTTTTGTGTAAGCCGCCG     SLLCKPP       1    0
TCTCTTTTTCGGTATAATAGT     SLFRYNS       1    0
TCTCTTTTTCTTCCTTAGGCG     SLFLPQA       1    0
TCTCTTTTTGTTCGTGCGCAG     SLFVRAQ       1    0
TCTCTTTTTTCGTATCCTCGA     SLFSYPR       1    0
TCTCTTTTTTCGTATCCTCGT     SLFSYPR       1    0
TCTGAAGCATGGAAGTCTCGA     SEAWKSR       1    0
TCTGAAGGTGTGAATGGGGCT     SEGVNGA       1    0
TCTGAGAAAGAGACGCGGCCA     SEKETRP       1    0
TCTGAGAAGACGGCGTTTGAT     SEKTAFD       1    0
TCTGAGAAGACGTTGCTAGAA     SEKTLLE       1    0
TCTGAGAAGACGTTGCTTGTT     SEKTLLV       1    0
TCTGAGAAGATTATGCATCCG     SEKIMHP       1    0
TCTGAGAAGCATTCTTAGAAT     SEKHSQN       1    0
TCTGAGAAGCGTATGCCGATT     SEKRMPI       1    0
TCTGAGAAGGTTATTCATCTT     SEKVIHL       1    0
TCTGAGAAGTATAGGGATTGG     SEKYRDW       1    0
TCTGAGAAGTATTGTCTAACG     SEKYCLT       1    0
TCTGAGAAGTATTGTCTTACG     SEKYCLT       1    0
TCTGAGAAGTTTGATAATAAG     SEKFDNK       1    0
TCTGAGAATACGCGTGATGCT     SENTRDA       1    0
TCTGAGAATACGTAGGGTGCG     SENTQGA       1    0
TCTGAGAATACTCCGAGTCAG     SENTPSQ       1    0
TCTGAGAATCATAGTAGTGAT     SENHSSD       1    0
TCTGAGAATCTGCCTGGGCGT     SENLPGR       1    0
TCTGAGAATCTGGCGTATGGA     SENLAYG       1    0
TCTGAGAATCTGGCGTATGGT     SENLAYG       1    0
TCTGAGAATGATACGAGGTTT     SENDTRF       1    0
TCTGAGAATGCGAATCCTCTT     SENANPL       1    0
TCTGAGAATGGTATGGATCTT     SENGMDL       1    0
TCTGAGAATGTTGAGGCTATG     SENVEAM       1    0
TCTGAGAATTGGCGTAATCAG     SENWRNQ       1    0
TCTGAGAATTGTCATAGGCAA     SENCHRQ       1    0
TCTGAGAATTGTCATAGGCAT     SENCHRH       1    0
TCTGAGACAAAGCGGAAGCAA     SETKRKQ       1    0
TCTGAGACGAGGTGGAGGGAT     SETRWRD       1    0
TCTGAGACGAGTAGGCCTTGA     SETSRP*       1    0
TCTGAGACGAGTAGGCCTTGT     SETSRPC       1    0
TCTGAGACGAGTCATTCTCAA     SETSHSQ       1    0
TCTGAGACGAGTCATTCTCAT     SETSHSH       1    0
TCTGAGACGATTCCTGATGGA     SETIPDG       1    0
TCTGAGACGATTCCTGATGGT     SETIPDG       1    0
TCTGAGACGCAGCCTTGTATT     SETQPCI       1    0
TCTGAGACGCGGCTTATTCCT     SETRLIP       1    0
TCTGAGACGCTTATGTAGATT     SETLMQI       1    0
TCTGAGACGCTTTATGTTGCG     SETLYVA       1    0
TCTGAGACGCTTTATGTTGCT     SETLYVA       1    0
TCTGAGACGGAGAATAATCCT     SETENNP       1    0
TCTGAGACGGCTATTAAGCAT     SETAIKH       1    0
TCTGAGACGGGGAAGTGGCCT     SETGKWP       1    0
TCTGAGACGGTGAATAATCCT     SETVNNP       1    0
TCTGAGACGTATTTGTATACT     SETYLYT       1    0
TCTGAGACGTGTGTTAAGTCT     SETCVKS       1    0
TCTGAGACTAATTCTATGTAT     SETNSMY       1    0
TCTGAGACTAGTGCGTGTGCA     SETSACA       1    0
TCTGAGACTAGTGCGTGTGCT     SETSACA       1    0
TCTGAGACTCAGCATTTTAAT     SETQHFN       1    0
TCTGAGACTCCGTTAAGGCGA     SETPLRR       1    0
TCTGAGACTCCTAATAAGAGT     SETPNKS       1    0
TCTGAGACTCCTAATAAGTGG     SETPNKW       1    0
TCTGAGACTCCTGGTCATATG     SETPGHM       1    0
TCTGAGACTGAGCCGAGTGAG     SETEPSE       1    0
TCTGAGACTGAGCCGGCGTAT     SETEPAY       1    0
TCTGAGACTGAGCTTAATAAG     SETELNK       1    0
TCTGAGACTGCGGGTCTGAGG     SETAGLR       1    0
TCTGAGACTGTGTCTCTGCTG     SETVSLL       1    0
TCTGAGACTGTTCCGACTGAT     SETVPTD       1    0
TCTGAGACTTATCTGTTGACG     SETYLLT       1    0
TCTGAGACTTATCTTCCTGTG     SETYLPV       1    0
TCTGAGACTTATGATTGGGCA     SETYDWA       1    0
TCTGAGACTTATGATTGGGCT     SETYDWA       1    0
TCTGAGACTTCAAGTTCTGTA     SETSSSV       1    0
TCTGAGACTTCAAGTTCTGTT     SETSSSV       1    0
TCTGAGACTTTGTGGCTTAAG     SETLWLK       1    0
TCTGAGAGGATGCTGCTTAAT     SERMLLN       1    0
TCTGAGAGGATTGTGTTTTAT     SERIVFY       1    0
TCTGAGAGGCCTAATTGTGGG     SERPNCG       1    0
TCTGAGAGGCCTAATTGTGTT     SERPNCV       1    0
TCTGAGAGGCTGCAGGTTATG     SERLQVM       1    0
TCTGAGAGGCTGTTTCCGAGG     SERLFPR       1    0
TCTGAGAGGCTTTCTGATTTT     SERLSDF       1    0
TCTGAGAGGGAGACGATTCAT     SERETIH       1    0
TCTGAGAGGTTTCCTTCTCAT     SERFPSH       1    0
TCTGAGAGTAAGACGCAGCCG     SESKTQP       1    0
TCTGAGAGTAATTTGGCTGTA     SESNLAV       1    0
TCTGAGAGTAATTTGGCTGTT     SESNLAV       1    0
TCTGAGAGTCATAGTTCTTAT     SESHSSY       1    0
TCTGAGAGTCGGAATGTGAAT     SESRNVN       1    0
TCTGAGAGTCGGGCTCTTGCT     SESRALA       1    0
TCTGAGAGTCTTCAGCGGCCT     SESLQRP       1    0
TCTGAGAGTCTTTATATTCTA     SESLYIL       1    0
TCTGAGAGTCTTTATATTCTT     SESLYIL       1    0
TCTGAGAGTGGGTATTCGGCT     SESGYSA       1    0
TCTGAGAGTGTTTCTGTGCGG     SESVSVR       1    0
TCTGAGAGTGTTTCTGTGCGT     SESVSVR       1    0
TCTGAGAGTTCGTGTCGGCTA     SESSCRL       1    0
TCTGAGAGTTCGTGTCGGCTT     SESSCRL       1    0
TCTGAGAGTTGGACGAATCAG     SESWTNQ       1    0
TCTGAGAGTTGGCATTTGTCG     SESWHLS       1    0
TCTGAGATGAAGCTTGATAGG     SEMKLDR       1    0
TCTGAGATGAAGCTTGATAGT     SEMKLDS       1    0
TCTGAGATGAGTAGTGAACCG     SEMSSEP       1    0
TCTGAGATGAGTAGTGATCCG     SEMSSDP       1    0
TCTGAGATGCATAATCGTTTT     SEMHNRF       1    0
TCTGAGATGCATACGGAGCAT     SEMHTEH       1    0
TCTGAGATGCCGACGGATGGA     SEMPTDG       1    0
TCTGAGATGCCGACGGATGGT     SEMPTDG       1    0
TCTGAGATGCGTAATATGCAA     SEMRNMQ       1    0
TCTGAGATGCGTAATATGCAT     SEMRNMH       1    0
TCTGAGATGCTGCGTTGTAAG     SEMLRCK       1    0
TCTGAGATGGAGAAGAATGAG     SEMEKNE       1    0
TCTGAGATGGTGATTAGTAAT     SEMVISN       1    0
TCTGAGATGGTTGGTACGGAT     SEMVGTD       1    0
TCTGAGATGTAGGCTATGAAG     SEMQAMK       1    0
TCTGAGATGTCTAAGGATGCG     SEMSKDA       1    0
TCTGAGATGTGTGGGTTTAAT     SEMCGFN       1    0
TCTGAGATGTTGAAGGTGCCA     SEMLKVP       1    0
TCTGAGATGTTGAAGGTGCCT     SEMLKVP       1    0
TCTGAGATGTTTCCTTTTGGT     SEMFPFG       1    0
TCTGAGATTAAGCAGCAGATA     SEIKQQI       1    0
TCTGAGATTAAGCAGCAGATT     SEIKQQI       1    0
TCTGAGATTAAGTCGAATCGG     SEIKSNR       1    0
TCTGAGATTAGTCATGGGTCT     SEISHGS       1    0
TCTGAGATTAGTGATACGAAT     SEISDTN       1    0
TCTGAGATTATTTGGCAGCGA     SEIIWQR       1    0
TCTGAGATTATTTGGCAGCGT     SEIIWQR       1    0
TCTGAGATTCATGGGTCGCAT     SEIHGSH       1    0
TCTGAGATTCCAACACCAAAG     SEIPTPK       1    0
TCTGAGATTCCGCTGCTGGGG     SEIPLLG       1    0
TCTGAGATTCCGCTGCTGGGT     SEIPLLG       1    0
TCTGAGATTCCTTCTCCTAAG     SEIPSPK       1    0
TCTGAGATTGAGCCGTGGAGA     SEIEPWR       1    0
TCTGAGATTGATTGTGTTTAT     SEIDCVY       1    0
TCTGAGATTGCGATTTTTCTT     SEIAIFL       1    0
TCTGAGATTGCGCAGGCTAGG     SEIAQAR       1    0
TCTGAGATTGTGCCGGGGAGT     SEIVPGS       1    0
TCTGAGATTTCTGTGCCGCAT     SEISVPH       1    0
TCTGAGATTTGTGATACGAAT     SEICDTN       1    0
TCTGAGCAAGCAAAGCCACAA     SEQAKPQ       1    0
TCTGAGCAGAATAATCCGGAT     SEQNNPD       1    0
TCTGAGCAGACTACTTTGCAA     SEQTTLQ       1    0
TCTGAGCAGACTTATCATAAG     SEQTYHK       1    0
TCTGAGCAGAGTCATCGTGCT     SEQSHRA       1    0
TCTGAGCAGCGTGCGCTTCGT     SEQRALR       1    0
TCTGAGCAGGCGAATCATACG     SEQANHT       1    0
TCTGAGCAGGTGAATAAGTAG     SEQVNKQ       1    0
TCTGAGCAGTCTTATCATAAG     SEQSYHK       1    0
TCTGAGCAGTGGTCTTGGCAA     SEQWSWQ       1    0
TCTGAGCAGTGGTCTTGGCAT     SEQWSWH       1    0
TCTGAGCAGTTGCAGACTAAA     SEQLQTK       1    0
TCTGAGCAGTTGCAGACTAAT     SEQLQTN       1    0
TCTGAGCATAATACTGTGCAA     SEHNTVQ       1    0
TCTGAGCATAATACTGTGCTT     SEHNTVL       1    0
TCTGAGCATAATTCGTTTAAT     SEHNSFN       1    0
TCTGAGCATACTCTGTGGGTT     SEHTLWV       1    0
TCTGAGCATAGTAGGCGGCCA     SEHSRRP       1    0
TCTGAGCATAGTGATCGGAAA     SEHSDRK       1    0
TCTGAGCATATGAATAGGAGT     SEHMNRS       1    0
TCTGAGCATATGGATACACAG     SEHMDTQ       1    0
TCTGAGCATATGGATACTCAT     SEHMDTH       1    0
TCTGAGCATCAGACGGGTGCG     SEHQTGA       1    0
TCTGAGCATCAGACGGGTGCT     SEHQTGA       1    0
TCTGAGCATCATCCTCAGCCG     SEHHPQP       1    0
TCTGAGCATCATGCTGGTCAG     SEHHAGQ       1    0
TCTGAGCATCCTAGGCTGACA     SEHPRLT       1    0
TCTGAGCATCCTAGGCTGACT     SEHPRLT       1    0
TCTGAGCATCCTTCGCAGATT     SEHPSQI       1    0
TCTGAGCATGAGCGGGCTTGG     SEHERAW       1    0
TCTGAGCATGCTAATAGTCCG     SEHANSP       1    0
TCTGAGCATGCTACGTAGGGT     SEHATQG       1    0
TCTGAGCATGCTATGCCTCAA     SEHAMPQ       1    0
TCTGAGCATGTGTATGGTAGT     SEHVYGS       1    0
TCTGAGCATTAGGAGGAGAGA     SEHQEER       1    0
TCTGAGCATTAGGAGGAGAGT     SEHQEES       1    0
TCTGAGCATTCGAGTCCTCGG     SEHSSPR       1    0
TCTGAGCATTGGCTTAATCTT     SEHWLNL       1    0
TCTGAGCATTGTAGGCGGCCT     SEHCRRP       1    0
TCTGAGCATTTGGATACTCAG     SEHLDTQ       1    0
TCTGAGCCACAAAAAAGGCAA     SEPQKRQ       1    0
TCTGAGCCGACTTTGACGGGG     SEPTLTG       1    0
TCTGAGCCGAGGAGTGAGAAG     SEPRSEK       1    0
TCTGAGCCGAGTTTGCCTGAT     SEPSLPD       1    0
TCTGAGCCGATGAAGCCTCCT     SEPMKPP       1    0
TCTGAGCCGATTACGAGTCCG     SEPITSP       1    0
TCTGAGCCGATTATAAGGCCA     SEPIIRP       1    0
TCTGAGCCGATTGAGACGTAT     SEPIETY       1    0
TCTGAGCCGATTTATAGGACT     SEPIYRT       1    0
TCTGAGCCGCAGGGGTCTATA     SEPQGSI       1    0
TCTGAGCCGCAGGGGTCTATT     SEPQGSI       1    0
TCTGAGCCGCCAGCGAAGGAA     SEPPAKE       1    0
TCTGAGCCGCCTGCGTTGGTA     SEPPALV       1    0
TCTGAGCCGCTGCTTTGTTTG     SEPLLCL       1    0
TCTGAGCCGCTTGATCGGGGA     SEPLDRG       1    0
TCTGAGCCGCTTGATCGGGGT     SEPLDRG       1    0
TCTGAGCCGGCGGAGCATGTT     SEPAEHV       1    0
TCTGAGCCGGCGTCTACTGCG     SEPASTA       1    0
TCTGAGCCGGCTCGGACGCAG     SEPARTQ       1    0
TCTGAGCCGTAGGATTGGAAT     SEPQDWN       1    0
TCTGAGCCGTATCCGAGGACA     SEPYPRT       1    0
TCTGAGCCGTATCCGAGGTCT     SEPYPRS       1    0
TCTGAGCCGTCTCAGGCTGGG     SEPSQAG       1    0
TCTGAGCCGTTGAAGCCTCCT     SEPLKPP       1    0
TCTGAGCCGTTGCCTGCTGAT     SEPLPAD       1    0
TCTGAGCCTACGAAGTCTAAA     SEPTKSK       1    0
TCTGAGCCTACGAAGTCTAAT     SEPTKSN       1    0
TCTGAGCCTACGTGTTTGAAT     SEPTCLN       1    0
TCTGAGCCTAGGAGGGATTTG     SEPRRDL       1    0
TCTGAGCCTCCGGGGCGTAGG     SEPPGRR       1    0
TCTGAGCCTCCGGTGAATAAG     SEPPVNK       1    0
TCTGAGCCTCGTAAGTATTAT     SEPRKYY       1    0
TCTGAGCCTCGTCGTATTCCA     SEPRRIP       1    0
TCTGAGCCTCGTCGTATTCCT     SEPRRIP       1    0
TCTGAGCCTCTTATTAGGCTT     SEPLIRL       1    0
TCTGAGCCTGTGTTTACTCTG     SEPVFTL       1    0
TCTGAGCCTTAGATTGAGAAT     SEPQIEN       1    0
TCTGAGCCTTTGATTCGTACG     SEPLIRT       1    0
TCTGAGCCTTTGATTCGTACT     SEPLIRT       1    0
TCTGAGCGAGAGGAGGAAGGA     SEREEEG       1    0
TCTGAGCGGACGGTGGCTTAT     SERTVAY       1    0
TCTGAGCGGACTCAGCCTTTA     SERTQPL       1    0
TCTGAGCGGACTCAGCCTTTT     SERTQPF       1    0
TCTGAGCGGATTGATGCGGCT     SERIDAA       1    0
TCTGAGCGGCAGCCTAATGTT     SERQPNV       1    0
TCTGAGCGGCATTTTATTAGA     SERHFIR       1    0
TCTGAGCGGCATTTTATTAGT     SERHFIS       1    0
TCTGAGCGGCTGGTTAAGGAG     SERLVKE       1    0
TCTGAGCGGGGTTGTGGGCAT     SERGCGH       1    0
TCTGAGCGGGTGCCTAATCAG     SERVPNQ       1    0
TCTGAGCGGGTGCCTAATCAT     SERVPNH       1    0
TCTGAGCGGGTGCTGCCTTAT     SERVLPY       1    0
TCTGAGCGGTTTCCTATTCAG     SERFPIQ       1    0
TCTGAGCGGTTTTATGAGTTT     SERFYEF       1    0
TCTGAGCGTAGTGTTACTGGT     SERSVTG       1    0
TCTGAGCGTCAGGAGAATCCT     SERQENP       1    0
TCTGAGCGTCCGTCTGGTAAA     SERPSGK       1    0
TCTGAGCGTCCGTCTGGTAAT     SERPSGN       1    0
TCTGAGCGTCTTTCTTCGAGT     SERLSSS       1    0
TCTGAGCGTGAGGAGGTTGGT     SEREEVG       1    0
TCTGAGCGTGCTGCGCAGCCT     SERAAQP       1    0
TCTGAGCGTGGGAGTCATGAG     SERGSHE       1    0
TCTGAGCGTGGGAGTCATGAT     SERGSHD       1    0
TCTGAGCGTGTTATGTGGAGT     SERVMWS       1    0
TCTGAGCGTTATCCGCAGACA     SERYPQT       1    0
TCTGAGCTGACGTAGATTATA     SELTQII       1    0
TCTGAGCTGACGTAGATTATT     SELTQII       1    0
TCTGAGCTGAGGCTGGCGAAG     SELRLAK       1    0
TCTGAGCTGAGGCTGGCGAAT     SELRLAN       1    0
TCTGAGCTGATGAATAAGGGG     SELMNKG       1    0
TCTGAGCTGATGAATAAGGTT     SELMNKV       1    0
TCTGAGCTGATGTTTTATACA     SELMFYT       1    0
TCTGAGCTGATGTTTTATACT     SELMFYT       1    0
TCTGAGCTGCAGTCGGCGAAA     SELQSAK       1    0
TCTGAGCTGCAGTCGGCGAAT     SELQSAN       1    0
TCTGAGCTGCCTAATCCTATG     SELPNPM       1    0
TCTGAGCTGCCTGTGCTTCAG     SELPVLQ       1    0
TCTGAGCTGCGTACGCAGGCG     SELRTQA       1    0
TCTGAGCTGCTTCCTGGGCGA     SELLPGR       1    0
TCTGAGCTGCTTCCTGGGCGT     SELLPGR       1    0
TCTGAGCTGGAGGTGGCTGTT     SELEVAV       1    0
TCTGAGCTGTTTAAGGAGCTG     SELFKEL       1    0
TCTGAGCTTACGTTTAGTCGT     SELTFSR       1    0
TCTGAGCTTAGTCCTAAACCA     SELSPKP       1    0
TCTGAGCTTCAGCTGGATGAG     SELQLDE       1    0
TCTGAGCTTCGTCCTTCAAAA     SELRPSK       1    0
TCTGAGCTTCGTCCTTCTAAT     SELRPSN       1    0
TCTGAGCTTGGTGAGCTGTAT     SELGELY       1    0
TCTGAGCTTGTTACGCTAGGG     SELVTLG       1    0
TCTGAGCTTTCGAATTTGCAT     SELSNLH       1    0
TCTGAGCTTTTTGAGCGTTGG     SELFERW       1    0
TCTGAGGAGAATCTTATTTAT     SEENLIY       1    0
TCTGAGGAGAGTACGGATGGT     SEESTDG       1    0
TCTGAGGAGATGTCGGCGATG     SEEMSAM       1    0
TCTGAGGAGCTCTGGCTTCAG     SEELWLQ       1    0
TCTGAGGAGCTTAGTAGGCTG     SEELSRL       1    0
TCTGAGGAGGAGCCGAAGAAG     SEEEPKK       1    0
TCTGAGGAGGCGGATGCTACT     SEEADAT       1    0
TCTGAGGAGGGGTGGCATAGT     SEEGWHS       1    0
TCTGAGGAGTATCATACTGGG     SEEYHTG       1    0
TCTGAGGAGTATCTTATTTAT     SEEYLIY       1    0
TCTGAGGAGTCGTTGTATTCG     SEESLYS       1    0
TCTGAGGAGTTTGCTAGTTTG     SEEFASL       1    0
TCTGAGGAGTTTTCTTCGAAA     SEEFSSK       1    0
TCTGAGGAGTTTTCTTCGAAT     SEEFSSN       1    0
TCTGAGGATAAGAATCTGCGA     SEDKNLR       1    0
TCTGAGGATAAGAATCTGCGT     SEDKNLR       1    0
TCTGAGGATAATAGGATTATT     SEDNRII       1    0
TCTGAGGATACTAAGAGTCGT     SEDTKSR       1    0
TCTGAGGATCAGGTTGCGTCT     SEDQVAS       1    0
TCTGAGGATCTTGGGCATGCT     SEDLGHA       1    0
TCTGAGGATGATGTTCAGAAA     SEDDVQK       1    0
TCTGAGGATGCTTATCCGCAG     SEDAYPQ       1    0
TCTGAGGATGGGACTCAGTCA     SEDGTQS       1    0
TCTGAGGATGGGACTCAGTCT     SEDGTQS       1    0
TCTGAGGATGGTCATGATCAT     SEDGHDH       1    0
TCTGAGGATGTGTATTCGACG     SEDVYST       1    0
TCTGAGGATGTTGTTCAGTTT     SEDVVQF       1    0
TCTGAGGATTCTATGGGACAG     SEDSMGQ       1    0
TCTGAGGATTCTATGGGTCAG     SEDSMGQ       1    0
TCTGAGGATTGGTCGCCGCTG     SEDWSPL       1    0
TCTGAGGATTTGACTTGGCTG     SEDLTWL       1    0
TCTGAGGATTTGGGTAGGGAT     SEDLGRD       1    0
TCTGAGGCAACGAGAGGAAAA     SEATRGK       1    0
TCTGAGGCGCTGATGGCTTCG     SEALMAS       1    0
TCTGAGGCGCTGGGTCCGGGT     SEALGPG       1    0
TCTGAGGCGCTTGATCATCTT     SEALDHL       1    0
TCTGAGGCGGAGTCGGGTAGG     SEAESGR       1    0
TCTGAGGCGGAGTCGGGTATT     SEAESGI       1    0
TCTGAGGCGGAGTCTAAAGAA     SEAESKE       1    0
TCTGAGGCGGAGTCTAATGAA     SEAESNE       1    0
TCTGAGGCGGCTAGGGATGCT     SEAARDA       1    0
TCTGAGGCGGCTCGTTTTGAT     SEAARFD       1    0
TCTGAGGCGGCTTGGACTCCT     SEAAWTP       1    0
TCTGAGGCGGTTGATGTTCTT     SEAVDVL       1    0
TCTGAGGCGTATACGCGTCCG     SEAYTRP       1    0
TCTGAGGCGTCTTAAGGAGAA     SEAS*GE       1    0
TCTGAGGCGTCTTATGGTGAT     SEASYGD       1    0
TCTGAGGCGTGTAGGGCTGTG     SEACRAV       1    0
TCTGAGGCGTTGAGGTTTAAT     SEALRFN       1    0
TCTGAGGCGTTTGTGTAGAAG     SEAFVQK       1    0
TCTGAGGCTACGAGTGGTTTT     SEATSGF       1    0
TCTGAGGCTAGTTCGTATAAG     SEASSYK       1    0
TCTGAGGCTAGTTTGCAGTCA     SEASLQS       1    0
TCTGAGGCTCAGTATGCGTTT     SEAQYAF       1    0
TCTGAGGCTCAGTCTAAGCCG     SEAQSKP       1    0
TCTGAGGCTCGTAGTTCGAAT     SEARSSN       1    0
TCTGAGGCTCTTGAGGAGCAG     SEALEEQ       1    0
TCTGAGGCTGGGCCGACGACT     SEAGPTT       1    0
TCTGAGGCTGGGCCGACTACA     SEAGPTT       1    0
TCTGAGGCTGGGGTGTGGCTT     SEAGVWL       1    0
TCTGAGGCTGTGTGGCAGTAT     SEAVWQY       1    0
TCTGAGGCTTTGGCTAGGTCT     SEALARS       1    0
TCTGAGGCTTTTCTGACTACG     SEAFLTT       1    0
TCTGAGGGGAGGAGTTGTCAA     SEGRSCQ       1    0
TCTGAGGGGCCGTTGCCGCCT     SEGPLPP       1    0
TCTGAGGGGCGTGAGTATACG     SEGREYT       1    0
TCTGAGGGGCGTGAGTATACT     SEGREYT       1    0
TCTGAGGGGCTTTTGTTTACT     SEGLLFT       1    0
TCTGAGGGGGAGCATACTGGT     SEGEHTG       1    0
TCTGAGGGGGATATGTTTGTA     SEGDMFV       1    0
TCTGAGGGGGATATGTTTGTT     SEGDMFV       1    0
TCTGAGGGGGGTGCGGCTATG     SEGGAAM       1    0
TCTGAGGGGGTGCCGCATATT     SEGVPHI       1    0
TCTGAGGGTAAGTGGTCTGGG     SEGKWSG       1    0
TCTGAGGGTCGGTTTTGGACA     SEGRFWT       1    0
TCTGAGGGTCGGTTTTGGACT     SEGRFWT       1    0
TCTGAGGGTCTTACTGGGGAG     SEGLTGE       1    0
TCTGAGGGTGATGGGCCGCGT     SEGDGPR       1    0
TCTGAGGGTGCGAGTGCGTCA     SEGASAS       1    0
TCTGAGGGTGCGAGTGCGTCT     SEGASAS       1    0
TCTGAGGGTGCGCTGAGGAAA     SEGALRK       1    0
TCTGAGGGTTCGCAGGCTAGG     SEGSQAR       1    0
TCTGAGGGTTCGCATACGCCT     SEGSHTP       1    0
TCTGAGGGTTGTCGTACGCCG     SEGCRTP       1    0
TCTGAGGTGAGGGAGGCGCCG     SEVREAP       1    0
TCTGAGGTGAGGGCGTAGACT     SEVRAQT       1    0
TCTGAGGTGAGTCTGATTATG     SEVSLIM       1    0
TCTGAGGTGATTATGTAGGTT     SEVIMQV       1    0
TCTGAGGTGCTGGCTTTGATA     SEVLALI       1    0
TCTGAGGTGCTGGCTTTGATT     SEVLALI       1    0
TCTGAGGTGGCGGATGATACA     SEVADDT       1    0
TCTGAGGTGGCGGATGATACT     SEVADDT       1    0
TCTGAGGTGGCTGATGATACT     SEVADDT       1    0
TCTGAGGTGTCTACGAGTCGG     SEVSTSR       1    0
TCTGAGGTGTGTCTGATTATG     SEVCLIM       1    0
TCTGAGGTTACTCATAAGCAG     SEVTHKQ       1    0
TCTGAGGTTATGCAGACGTGG     SEVMQTW       1    0
TCTGAGGTTATGCAGACGTGT     SEVMQTC       1    0
TCTGAGGTTCCGTCTAATAGG     SEVPSNR       1    0
TCTGAGGTTCTGCAGCCTCCT     SEVLQPP       1    0
TCTGAGGTTCTGCAGTATGTG     SEVLQYV       1    0
TCTGAGGTTTCGTTTAGGTGG     SEVSFRW       1    0
TCTGAGGTTTCTCCGTCGTAT     SEVSPSY       1    0
TCTGAGTAGACGATTGTGACG     SEQTIVT       1    0
TCTGAGTAGGAGCGTTCGTTG     SEQERSL       1    0
TCTGAGTATAAGCAGCTGCTA     SEYKQLL       1    0
TCTGAGTATAAGCAGCTGCTT     SEYKQLL       1    0
TCTGAGTATATTCGTACGGGT     SEYIRTG       1    0
TCTGAGTATCAGCGTCCGAAG     SEYQRPK       1    0
TCTGAGTATCATTTGCATTCT     SEYHLHS       1    0
TCTGAGTATGCGTCTTTTAGT     SEYASFS       1    0
TCTGAGTATGCTTGGCCTAAA     SEYAWPK       1    0
TCTGAGTATGCTTGGCCTAAT     SEYAWPN       1    0
TCTGAGTATTCGATGCTTCAT     SEYSMLH       1    0
TCTGAGTATTGGGCGACTATG     SEYWATM       1    0
TCTGAGTCGAAGATGACGGAT     SESKMTD       1    0
TCTGAGTCGAAGCCGCATCTA     SESKPHL       1    0
TCTGAGTCGAAGCCGCATCTT     SESKPHL       1    0
TCTGAGTCGCTTACTGATACT     SESLTDT       1    0
TCTGAGTCGGAGCAGACGCAA     SESEQTQ       1    0
TCTGAGTCGGAGCAGTCGCTT     SESEQSL       1    0
TCTGAGTCGGATTCTAATTCT     SESDSNS       1    0
TCTGAGTCGTATACTCAGGTG     SESYTQV       1    0
TCTGAGTCGTCTTTGTCTCTT     SESSLSL       1    0
TCTGAGTCTAATGCGGTGAAT     SESNAVN       1    0
TCTGAGTCTACGCATTCGCGG     SESTHSR       1    0
TCTGAGTCTACTTTTCTTAGG     SESTFLR       1    0
TCTGAGTCTATGGTGCAGTTG     SESMVQL       1    0
TCTGAGTCTATTGATTATCAG     SESIDYQ       1    0
TCTGAGTCTCATCGTTCTCTA     SESHRSL       1    0
TCTGAGTCTCATCGTTCTCTT     SESHRSL       1    0
TCTGAGTCTGTTACGTAGACG     SESVTQT       1    0
TCTGAGTCTGTTGCTAAGGCT     SESVAKA       1    0
TCTGAGTCTTCGGCGATGGAT     SESSAMD       1    0
TCTGAGTCTTTTTAGGCGTCG     SESFQAS       1    0
TCTGAGTGGACGTAGATGATT     SEWTQMI       1    0
TCTGAGTGGACTCGTAATAGT     SEWTRNS       1    0
TCTGAGTGGATGATTTCGCTT     SEWMISL       1    0
TCTGAGTGGCCTAAGAATGTG     SEWPKNV       1    0
TCTGAGTGGCCTGGTCGGGTT     SEWPGRV       1    0
TCTGAGTGGTATACGAAGGCG     SEWYTKA       1    0
TCTGAGTGGTGGAAGCCTGAT     SEWWKPD       1    0
TCTGAGTGGTGTCAGCAGTGT     SEWCQQC       1    0
TCTGAGTGTCATCGGGAAAAA     SECHREK       1    0
TCTGAGTGTGCGCATCTGATG     SECAHLM       1    0
TCTGAGTGTTATTCTTGTTGG     SECYSCW       1    0
TCTGAGTGTTGTGTTGCTCCT     SECCVAP       1    0
TCTGAGTGTTGTTAGAATGTT     SECCQNV       1    0
TCTGAGTTGAAGCATGTTAAT     SELKHVN       1    0
TCTGAGTTGAATCTGTTTGTT     SELNLFV       1    0
TCTGAGTTGAATGAGGGGTTT     SELNEGF       1    0
TCTGAGTTGACTCAGCATGCG     SELTQHA       1    0
TCTGAGTTGAGGGTGGAGCAA     SELRVEQ       1    0
TCTGAGTTGAGGGTGGAGCAT     SELRVEH       1    0
TCTGAGTTGAGTATGCATCAG     SELSMHQ       1    0
TCTGAGTTGCTGTTTGCGTCG     SELLFAS       1    0
TCTGAGTTGGCGACGCGTTCT     SELATRS       1    0
TCTGAGTTGGTGACTCAGCGG     SELVTQR       1    0
TCTGAGTTGGTGAGGTTTGCG     SELVRFA       1    0
TCTGAGTTGGTGGATGGGGTT     SELVDGV       1    0
TCTGAGTTGGTTACGTTTAAG     SELVTFK       1    0
TCTGAGTTGTATCATCCTATG     SELYHPM       1    0
TCTGAGTTGTATCATCCTATT     SELYHPI       1    0
TCTGAGTTGTGTATGCATCAG     SELCMHQ       1    0
TCTGAGTTTAAGAATTCGTAA     SEFKNS*       1    0
TCTGAGTTTAAGAATTCGTAT     SEFKNSY       1    0
TCTGAGTTTAATCTGATGCTG     SEFNLML       1    0
TCTGAGTTTACGAATGCTCGG     SEFTNAR       1    0
TCTGAGTTTATGACTAGTTCG     SEFMTSS       1    0
TCTGAGTTTGTTGAGCTTACT     SEFVELT       1    0
TCTGAGTTTTATACTGATCCG     SEFYTDP       1    0
TCTGAGTTTTCGAATGCTCGT     SEFSNAR       1    0
TCTGATAAGAAAGCGAGACAA     SDKKARQ       1    0
TCTGATAAGAATTCTGAGAAG     SDKNSEK       1    0
TCTGATAAGAATTCTGAGAAT     SDKNSEN       1    0
TCTGATAAGACTTCGGTTATT     SDKTSVI       1    0
TCTGATAAGATTATTGATCAA     SDKIIDQ       1    0
TCTGATAAGATTATTGATCAT     SDKIIDH       1    0
TCTGATAAGATTTAGAAGCCT     SDKIQKP       1    0
TCTGATAAGCAGAGTCCTACT     SDKQSPT       1    0
TCTGATAAGCAGTCGAAGACA     SDKQSKT       1    0
TCTGATAAGCAGTTGGGGTTT     SDKQLGF       1    0
TCTGATAAGCATGTTAAGCAG     SDKHVKQ       1    0
TCTGATAAGCCGAAGGTTGCG     SDKPKVA       1    0
TCTGATAAGCCGCAGAAGTTT     SDKPQKF       1    0
TCTGATAAGCCGCATGTGACA     SDKPHVT       1    0
TCTGATAAGCCGCATGTGACT     SDKPHVT       1    0
TCTGATAAGCCTACGGTGGAT     SDKPTVD       1    0
TCTGATAAGCTGAGTCCTACT     SDKLSPT       1    0
TCTGATAAGGAGACGCCGGCG     SDKETPA       1    0
TCTGATAAGGAGATTGCTAAA     SDKEIAK       1    0
TCTGATAAGGAGTATGCGCAA     SDKEYAQ       1    0
TCTGATAAGGAGTATGCGCTT     SDKEYAL       1    0
TCTGATAAGGCTATGACTCAT     SDKAMTH       1    0
TCTGATAAGGCTCCGGAGTAT     SDKAPEY       1    0
TCTGATAAGGGGTGGAGTCGT     SDKGWSR       1    0
TCTGATAAGGTTTTTACTATT     SDKVFTI       1    0
TCTGATAAGTAGGATTTTTCG     SDKQDFS       1    0
TCTGATAAGTGTACGCTTTAT     SDKCTLY       1    0
TCTGATAAGTTGCCGTTAAAA     SDKLPLK       1    0
TCTGATAAGTTGCCGTTTTAT     SDKLPFY       1    0
TCTGATAATAAGCCGAGGTTG     SDNKPRL       1    0
TCTGATAATAATATGCTGTAT     SDNNMLY       1    0
TCTGATAATACGCTTTATATG     SDNTLYM       1    0
TCTGATAATAGGGAGTTTACG     SDNREFT       1    0
TCTGATAATCCGTAGGTAAAA     SDNPQVK       1    0
TCTGATAATCCGTAGGTTAAT     SDNPQVN       1    0
TCTGATAATCGTTCAGAGAGA     SDNRSER       1    0
TCTGATAATCGTTCTGAGAGT     SDNRSES       1    0
TCTGATAATCTGATGTCTAGG     SDNLMSR       1    0
TCTGATAATCTGATGTCTAGT     SDNLMSS       1    0
TCTGATAATGAGGAGTATCAT     SDNEEYH       1    0
TCTGATAATGCTCCGCCTTTT     SDNAPPF       1    0
TCTGATAATGTTTATATGTCG     SDNVYMS       1    0
TCTGATAATTATATGCTGTAT     SDNYMLY       1    0
TCTGATAATTCGAATATGGTT     SDNSNMV       1    0
TCTGATAATTGGGAGTTTACG     SDNWEFT       1    0
TCTGATACACAAACGAGGCGA     SDTQTRR       1    0
TCTGATACGAAGCAGGAGCAT     SDTKQEH       1    0
TCTGATACGACGCGGTGTACG     SDTTRCT       1    0
TCTGATACGACGCGGTGTACT     SDTTRCT       1    0
TCTGATACGAGGAATCAGTCT     SDTRNQS       1    0
TCTGATACGAGTTAACCGCGA     SDTS*PR       1    0
TCTGATACGCAGTCTCCTCGG     SDTQSPR       1    0
TCTGATACGCCGATGCGTTGT     SDTPMRC       1    0
TCTGATACGCCTATTTCTAAG     SDTPISK       1    0
TCTGATACGCGGCATGCTATG     SDTRHAM       1    0
TCTGATACGCTTTATCATCAT     SDTLYHH       1    0
TCTGATACGGGTTGGCGGCAG     SDTGWRQ       1    0
TCTGATACGTATGAGAGTTGG     SDTYESW       1    0
TCTGATACGTCGGTGAATACG     SDTSVNT       1    0
TCTGATACGTCGGTGAATACT     SDTSVNT       1    0
TCTGATACGTTGTTTGGTACT     SDTLFGT       1    0
TCTGATACTATGGGGTAGGTA     SDTMGQV       1    0
TCTGATACTCAGCAGATTGGT     SDTQQIG       1    0
TCTGATACTCCGGTGGGGTTG     SDTPVGL       1    0
TCTGATACTGAGAATCTTCAT     SDTENLH       1    0
TCTGATACTGAGATTCTTCAG     SDTEILQ       1    0
TCTGATACTGATCAGATTGGG     SDTDQIG       1    0
TCTGATACTGATCATTTTACT     SDTDHFT       1    0
TCTGATACTGCTCCTACGACG     SDTAPTT       1    0
TCTGATACTGCTCCTACGTCG     SDTAPTS       1    0
TCTGATACTGCTGGTCGGACT     SDTAGRT       1    0
TCTGATACTGGTGAGGTTTGT     SDTGEVC       1    0
TCTGATACTGTGAATCTTCAG     SDTVNLQ       1    0
TCTGATACTTAGCATAATATA     SDTQHNI       1    0
TCTGATACTTCTTTTCCGTAG     SDTSFPQ       1    0
TCTGATACTTGTGATCATTCT     SDTCDHS       1    0
TCTGATACTTTGACTCCGGCT     SDTLTPA       1    0
TCTGATACTTTGCATAATATA     SDTLHNI       1    0
TCTGATACTTTTAGTGGTCTT     SDTFSGL       1    0
TCTGATACTTTTGATATTTTG     SDTFDIL       1    0
TCTGATAGGACGGTGCTTTTT     SDRTVLF       1    0
TCTGATAGGACTTCTTAGATT     SDRTSQI       1    0
TCTGATAGGATTATTCCTCCT     SDRIIPP       1    0
TCTGATAGGCAGGTTTATCGA     SDRQVYR       1    0
TCTGATAGGCAGGTTTATCGT     SDRQVYR       1    0
TCTGATAGGGATTATTATCCT     SDRDYYP       1    0
TCTGATAGGGGTGATTTTCTT     SDRGDFL       1    0
TCTGATAGGGTGAAAGCGACG     SDRVKAT       1    0
TCTGATAGGGTGTTTGCGTCG     SDRVFAS       1    0
TCTGATAGGGTTGCTGATCCT     SDRVADP       1    0
TCTGATAGGTAGGCTAATTCT     SDRQANS       1    0
TCTGATAGGTCTGAGGGTTGG     SDRSEGW       1    0
TCTGATAGGTGTTATAGGCAG     SDRCYRQ       1    0
TCTGATAGGTTGCTGATTCGG     SDRLLIR       1    0
TCTGATAGGTTGGTGCCGGTT     SDRLVPV       1    0
TCTGATAGGTTGTGGACGTTT     SDRLWTF       1    0
TCTGATAGTACGTCTAAGATG     SDSTSKM       1    0
TCTGATAGTACTACTTTTCGA     SDSTTFR       1    0
TCTGATAGTAGTCCTCAGGGT     SDSSPQG       1    0
TCTGATAGTAGTTCGCCTGTG     SDSSSPV       1    0
TCTGATAGTCATGATATGCAG     SDSHDMQ       1    0
TCTGATAGTCGTTGGGCTTCA     SDSRWAS       1    0
TCTGATAGTCGTTGGGCTTCT     SDSRWAS       1    0
TCTGATAGTGAGTGTGCGATA     SDSECAI       1    0
TCTGATAGTGAGTGTGCGATT     SDSECAI       1    0
TCTGATAGTGATTGAACAGGA     SDSD*TG       1    0
TCTGATAGTGATTGTACTGGT     SDSDCTG       1    0
TCTGATAGTGCTATTCGTCCG     SDSAIRP       1    0
TCTGATAGTGGTTTGTTTAAG     SDSGLFK       1    0
TCTGATAGTGTGCATCATATG     SDSVHHM       1    0
TCTGATAGTTATACTCTGATG     SDSYTLM       1    0
TCTGATAGTTCGAATCTTATT     SDSSNLI       1    0
TCTGATAGTTCTACTACGGCT     SDSSTTA       1    0
TCTGATAGTTGTGCTAATACG     SDSCANT       1    0
TCTGATAGTTTTACTCCTTCG     SDSFTPS       1    0
TCTGATATGAATGTGACGTAG     SDMNVTQ       1    0
TCTGATATGAATGTGCTTGGT     SDMNVLG       1    0
TCTGATATGAGGATGCCTCGT     SDMRMPR       1    0
TCTGATATGCAGCAGTATCCG     SDMQQYP       1    0
TCTGATATGCCGTCGCGTGAT     SDMPSRD       1    0
TCTGATATGCGGTATCCTTGG     SDMRYPW       1    0
TCTGATATGCGTTTGTATGCG     SDMRLYA       1    0
TCTGATATGCTTTTGTAGACG     SDMLLQT       1    0
TCTGATATGCTTTTGTAGACT     SDMLLQT       1    0
TCTGATATGGATTCGACTAAG     SDMDSTK       1    0
TCTGATATGGGGAGGTTTGCG     SDMGRFA       1    0
TCTGATATGGTGCTTAAGTCG     SDMVLKS       1    0
TCTGATATGGTGCTTAAGTCT     SDMVLKS       1    0
TCTGATATGTCGAAGTCGACG     SDMSKST       1    0
TCTGATATGTCTAAGCGGTCG     SDMSKRS       1    0
TCTGATATGTTGATGAATCGG     SDMLMNR       1    0
TCTGATATGTTGTATGTTCAG     SDMLYVQ       1    0
TCTGATATTAAGCCGAGGGTG     SDIKPRV       1    0
TCTGATATTAATAGGCAGACG     SDINRQT       1    0
TCTGATATTAATAGGCTGACG     SDINRLT       1    0
TCTGATATTAGGGTTGGTTGT     SDIRVGC       1    0
TCTGATATTATGCTTATGCGG     SDIMLMR       1    0
TCTGATATTATGTCTGAGCAT     SDIMSEH       1    0
TCTGATATTCATCTTACTGAT     SDIHLTD       1    0
TCTGATATTCATTGTGGTAAG     SDIHCGK       1    0
TCTGATATTCCTGCGGCTGTT     SDIPAAV       1    0
TCTGATATTCCTTGTGGTAAG     SDIPCGK       1    0
TCTGATATTCTAGCAACAACA     SDILATT       1    0
TCTGATATTCTTGCTTCTTCT     SDILASS       1    0
TCTGATATTCTTTATCATAAG     SDILYHK       1    0
TCTGATATTGTGACTCCGACT     SDIVTPT       1    0
TCTGATATTTAGGCGAGGCAG     SDIQARQ       1    0
TCTGATATTTAGTCTAGTGGT     SDIQSSG       1    0
TCTGATATTTGGATTCCGATA     SDIWIPI       1    0
TCTGATATTTGGATTCCGATT     SDIWIPI       1    0
TCTGATATTTGGCTGAGTCAT     SDIWLSH       1    0
TCTGATATTTGGGTTGGTTGG     SDIWVGW       1    0
TCTGATCAGACGCCGCAAAGG     SDQTPQR       1    0
TCTGATCAGACTGAGCTTTAT     SDQTELY       1    0
TCTGATCAGCATTGGATTGCA     SDQHWIA       1    0
TCTGATCAGCATTGGATTGCT     SDQHWIA       1    0
TCTGATCAGCCTAAGGTTAAG     SDQPKVK       1    0
TCTGATCAGCGTCCTACTTAT     SDQRPTY       1    0
TCTGATCAGCGTTATATTGCT     SDQRYIA       1    0
TCTGATCAGCTGACTAAGCCG     SDQLTKP       1    0
TCTGATCAGGGTCTGGATCGA     SDQGLDR       1    0
TCTGATCAGGGTCTGGATCGT     SDQGLDR       1    0
TCTGATCAGGTTACTCGTTTT     SDQVTRF       1    0
TCTGATCATAAGCAGTGTACT     SDHKQCT       1    0
TCTGATCATAATACGGATGGG     SDHNTDG       1    0
TCTGATCATAATCGGTAGATT     SDHNRQI       1    0
TCTGATCATACTAATCTGAAG     SDHTNLK       1    0
TCTGATCATAGTACTAATTGG     SDHSTNW       1    0
TCTGATCATCATCTTTTTGAT     SDHHLFD       1    0
TCTGATCATCTGTATCAGGGG     SDHLYQG       1    0
TCTGATCATCTTCTTTTTGAT     SDHLLFD       1    0
TCTGATCATGAGATGTGGCAG     SDHEMWQ       1    0
TCTGATCATGGTCTGTGTCGG     SDHGLCR       1    0
TCTGATCATTATGGGACGATG     SDHYGTM       1    0
TCTGATCATTATGGGACGATT     SDHYGTI       1    0
TCTGATCCGAAACCGGGAGCG     SDPKPGA       1    0
TCTGATCCGAATAGGTCGGCT     SDPNRSA       1    0
TCTGATCCGAATCTGGAGGGG     SDPNLEG       1    0
TCTGATCCGACGAATTCTCGG     SDPTNSR       1    0
TCTGATCCGACGAATTCTCGT     SDPTNSR       1    0
TCTGATCCGATGCATTTTTCG     SDPMHFS       1    0
TCTGATCCGCAGAGGATTGCG     SDPQRIA       1    0
TCTGATCCGCAGAGGATTGCT     SDPQRIA       1    0
TCTGATCCGCAGAGGCTGCAA     SDPQRLQ       1    0
TCTGATCCGCAGAGGCTGCAT     SDPQRLH       1    0
TCTGATCCGCAGCGTTGGCTT     SDPQRWL       1    0
TCTGATCCGCCTATTCAGAAA     SDPPIQK       1    0
TCTGATCCGCCTATTCAGAAT     SDPPIQN       1    0
TCTGATCCGGCTTTGAATCTA     SDPALNL       1    0
TCTGATCCGGCTTTGAATCTT     SDPALNL       1    0
TCTGATCCGGGGCCTAATCCG     SDPGPNP       1    0
TCTGATCCGGGGCTTACTGGT     SDPGLTG       1    0
TCTGATCCGGTTCGTACTTAT     SDPVRTY       1    0
TCTGATCCGTATAGGTCGGCT     SDPYRSA       1    0
TCTGATCCGTATATTTCGGTT     SDPYISV       1    0
TCTGATCCGTATTAGAGTATG     SDPYQSM       1    0
TCTGATCCGTGGAGGATGTCT     SDPWRMS       1    0
TCTGATCCGTGGCCTAAGCAG     SDPWPKQ       1    0
TCTGATCCGTGGGAGGTGTCG     SDPWEVS       1    0
TCTGATCCTAAAACAAAGATG     SDPKTKM       1    0
TCTGATCCTAATTCTTAGATG     SDPNSQM       1    0
TCTGATCCTACTGATGGTGTT     SDPTDGV       1    0
TCTGATCCTCAGGTGTATAAT     SDPQVYN       1    0
TCTGATCCTCGGCTTCGTGAT     SDPRLRD       1    0
TCTGATCCTCGGCTTCGTGTG     SDPRLRV       1    0
TCTGATCCTCTGACTCCTGCA     SDPLTPA       1    0
TCTGATCCTCTGACTCCTGCT     SDPLTPA       1    0
TCTGATCCTCTGCTGGCGTGG     SDPLLAW       1    0
TCTGATCCTCTGCTGGCGTTT     SDPLLAF       1    0
TCTGATCCTCTTAATACGTAT     SDPLNTY       1    0
TCTGATCCTCTTCGTAAGACG     SDPLRKT       1    0
TCTGATCCTCTTTCTTAGACT     SDPLSQT       1    0
TCTGATCCTGAGGATAAGGAA     SDPEDKE       1    0
TCTGATCCTGAGGATAAGGAT     SDPEDKD       1    0
TCTGATCCTGCGATTAAGCGT     SDPAIKR       1    0
TCTGATCCTGTGGGTATGAAG     SDPVGMK       1    0
TCTGATCCTGTTTCGTTGAAG     SDPVSLK       1    0
TCTGATCCTGTTTCGTTGAAT     SDPVSLN       1    0
TCTGATCCTTCTGCGGCTTCG     SDPSAAS       1    0
TCTGATCCTTCTGCGGCTTCT     SDPSAAS       1    0
TCTGATCCTTGGACGATTTTA     SDPWTIL       1    0
TCTGATCCTTGGACGATTTTT     SDPWTIF       1    0
TCTGATCCTTGTCCTCTGCAA     SDPCPLQ       1    0
TCTGATCCTTGTCCTCTGCAT     SDPCPLH       1    0
TCTGATCGGAATAATGAGGGT     SDRNNEG       1    0
TCTGATCGGAATACTCCTGCG     SDRNTPA       1    0
TCTGATCGGAATACTCCTGCT     SDRNTPA       1    0
TCTGATCGGAGTTGGATTGAT     SDRSWID       1    0
TCTGATCGGATGGATCCTGCT     SDRMDPA       1    0
TCTGATCGGATGTATGAGATA     SDRMYEI       1    0
TCTGATCGGATGTATGAGATT     SDRMYEI       1    0
TCTGATCGGATTTATGGGACG     SDRIYGT       1    0
TCTGATCGGCAGATTAGGACA     SDRQIRT       1    0
TCTGATCGGCAGATTTGGTCA     SDRQIWS       1    0
TCTGATCGGGGGACTACGACT     SDRGTTT       1    0
TCTGATCGGGGGGATCGTCAT     SDRGDRH       1    0
TCTGATCGGGGTACGCATTTT     SDRGTHF       1    0
TCTGATCGGTATCAGCAGCTA     SDRYQQL       1    0
TCTGATCGGTATCAGCAGCTT     SDRYQQL       1    0
TCTGATCGGTATGATTATCGA     SDRYDYR       1    0
TCTGATCGGTATGATTATCGT     SDRYDYR       1    0
TCTGATCGGTCGCATTATACA     SDRSHYT       1    0
TCTGATCGGTCGCATTATACT     SDRSHYT       1    0
TCTGATCGGTGTTGGATTGAT     SDRCWID       1    0
TCTGATCGTAATCCTTAGGTG     SDRNPQV       1    0
TCTGATCGTACTACTTTTCAT     SDRTTFH       1    0
TCTGATCGTACTGCTGGGGAT     SDRTAGD       1    0
TCTGATCGTATGCCTAATAGG     SDRMPNR       1    0
TCTGATCGTATGCCTAATAGT     SDRMPNS       1    0
TCTGATCGTGCGCCTCAGTAT     SDRAPQY       1    0
TCTGATCGTGCTGCGATGCAT     SDRAAMH       1    0
TCTGATCGTGTTCCGATTTAG     SDRVPIQ       1    0
TCTGATCGTTTTGGTGAGGTT     SDRFGEV       1    0
TCTGATCTGAAAAGACAGAAG     SDLKRQK       1    0
TCTGATCTGACACAGCGAGGA     SDLTQRG       1    0
TCTGATCTGACGCCGAGTCTG     SDLTPSL       1    0
TCTGATCTGACTCAGCGTGGT     SDLTQRG       1    0
TCTGATCTGCAGAATTTTAGG     SDLQNFR       1    0
TCTGATCTGCAGAATTTTAGT     SDLQNFS       1    0
TCTGATCTGCATTTTCGGGTT     SDLHFRV       1    0
TCTGATCTGCGTAGGTATTAT     SDLRRYY       1    0
TCTGATCTGGGTACGTCTCAT     SDLGTSH       1    0
TCTGATCTGTCGCCTTATCCA     SDLSPYP       1    0
TCTGATCTGTCGCCTTATCCT     SDLSPYP       1    0
TCTGATCTGTTTTGTCTGAAG     SDLFCLK       1    0
TCTGATCTTAATACTAATACT     SDLNTNT       1    0
TCTGATCTTACGGGTTTTACA     SDLTGFT       1    0
TCTGATCTTACGGGTTTTACT     SDLTGFT       1    0
TCTGATCTTACGTCGACTTAG     SDLTSTQ       1    0
TCTGATCTTACTAGTATTCCG     SDLTSIP       1    0
TCTGATCTTATGACTCCGCGT     SDLMTPR       1    0
TCTGATCTTCAGGCTACGCGG     SDLQATR       1    0
TCTGATCTTCATAATTTTTTA     SDLHNFL       1    0
TCTGATCTTCCTACGCCTTAT     SDLPTPY       1    0
TCTGATCTTGATTGGGATCGG     SDLDWDR       1    0
TCTGATCTTGCGGAGATGAGG     SDLAEMR       1    0
TCTGATCTTGCGGAGATGAGT     SDLAEMS       1    0
TCTGATCTTGCGTATGCTACG     SDLAYAT       1    0
TCTGATCTTGCTACGAAAAAA     SDLATKK       1    0
TCTGATCTTGCTACGAATAAT     SDLATNN       1    0
TCTGATCTTGGGTTGCGAAAG     SDLGLRK       1    0
TCTGATCTTGGGTTGCGTATG     SDLGLRM       1    0
TCTGATCTTGTTTTTCCTACG     SDLVFPT       1    0
TCTGATCTTTCGTCGACTTAG     SDLSSTQ       1    0
TCTGATCTTTTGACTCCGCGT     SDLLTPR       1    0
TCTGATGAGAGTCCTATTTTA     SDESPIL       1    0
TCTGATGAGAGTCCTATTTTT     SDESPIF       1    0
TCTGATGAGAGTCGTCCGCCT     SDESRPP       1    0
TCTGATGAGCGTCCTCGGATA     SDERPRI       1    0
TCTGATGAGCGTCCTCGGATT     SDERPRI       1    0
TCTGATGAGCTTATTCAGCAA     SDELIQQ       1    0
TCTGATGAGCTTATTCAGCAT     SDELIQH       1    0
TCTGATGAGCTTTCGCATGGG     SDELSHG       1    0
TCTGATGAGCTTTCGCATGGT     SDELSHG       1    0
TCTGATGAGGGTTTGGCGCTA     SDEGLAL       1    0
TCTGATGAGTATAGGTATAAG     SDEYRYK       1    0
TCTGATGAGTCTACGCATATG     SDESTHM       1    0
TCTGATGAGTCTGAGCGGAAG     SDESERK       1    0
TCTGATGATAATCGTAGTACT     SDDNRST       1    0
TCTGATGATATGCGTTTTAAA     SDDMRFK       1    0
TCTGATGATATGCGTTTTATT     SDDMRFI       1    0
TCTGATGATCAGCTGCTTGGG     SDDQLLG       1    0
TCTGATGATCATCTGACTTAA     SDDHLT*       1    0
TCTGATGATCGTTTTGGGAGA     SDDRFGR       1    0
TCTGATGATCGTTTTGGGAGT     SDDRFGS       1    0
TCTGATGATCTTCTGACTTAT     SDDLLTY       1    0
TCTGATGATGGTAAGTTTATG     SDDGKFM       1    0
TCTGATGATGTTCCGCAAAAA     SDDVPQK       1    0
TCTGATGATGTTCCGCATTTT     SDDVPHF       1    0
TCTGATGATTAGGGGCATAAT     SDDQGHN       1    0
TCTGATGATTATCCGGCGCAG     SDDYPAQ       1    0
TCTGATGATTCGATGCGGTAA     SDDSMR*       1    0
TCTGATGATTCGATGCGGTAT     SDDSMRY       1    0
TCTGATGATTGTGATTATCAT     SDDCDYH       1    0
TCTGATGCGAAGTGTGTGGCT     SDAKCVA       1    0
TCTGATGCGAGGTAGAGGACA     SDARQRT       1    0
TCTGATGCGATGAAGGGGACA     SDAMKGT       1    0
TCTGATGCGATGAAGGGGTCT     SDAMKGS       1    0
TCTGATGCGATGACGGTGGTG     SDAMTVV       1    0
TCTGATGCGATTACGCGGTTT     SDAITRF       1    0
TCTGATGCGCATACGGAGGTG     SDAHTEV       1    0
TCTGATGCGCGTCTTAAGTAT     SDARLKY       1    0
TCTGATGCGGATAATAGTATT     SDADNSI       1    0
TCTGATGCGGTTCATCGTCCT     SDAVHRP       1    0
TCTGATGCGTGTTGTATGTTG     SDACCML       1    0
TCTGATGCTAAGGTTACGTCT     SDAKVTS       1    0
TCTGATGCTAAGTCTAATGTT     SDAKSNV       1    0
TCTGATGCTACTACGGTGCCT     SDATTVP       1    0
TCTGATGCTACTAGTTTTTCA     SDATSFS       1    0
TCTGATGCTACTAGTTTTTCT     SDATSFS       1    0
TCTGATGCTCATTAGATGCTA     SDAHQML       1    0
TCTGATGCTCATTAGATGCTT     SDAHQML       1    0
TCTGATGCTCCTTCGCATAAT     SDAPSHN       1    0
TCTGATGCTCGGTTTATTCCA     SDARFIP       1    0
TCTGATGCTCGGTTTATTCCT     SDARFIP       1    0
TCTGATGCTCTGCCGCCGGAT     SDALPPD       1    0
TCTGATGCTGATTGGCAGTGG     SDADWQW       1    0
TCTGATGCTGCGACTAAACCT     SDAATKP       1    0
TCTGATGCTGCGACTATTCCG     SDAATIP       1    0
TCTGATGCTGGTCTTTTTTCG     SDAGLFS       1    0
TCTGATGCTGTGAAGGAGGTT     SDAVKEV       1    0
TCTGATGCTGTTAGGAGTCCT     SDAVRSP       1    0
TCTGATGCTTATCGTACTTCA     SDAYRTS       1    0
TCTGATGCTTATCGTACTTCT     SDAYRTS       1    0
TCTGATGCTTATGGGACTAGG     SDAYGTR       1    0
TCTGATGCTTATGGGACTAGT     SDAYGTS       1    0
TCTGATGCTTCTCGTTTGGTA     SDASRLV       1    0
TCTGATGCTTGGCGGATTCCG     SDAWRIP       1    0
TCTGATGCTTTGAATTTGAAG     SDALNLK       1    0
TCTGATGCTTTGAATTTGAAT     SDALNLN       1    0
TCTGATGGGAAGAGTACGCCT     SDGKSTP       1    0
TCTGATGGGACGATTTAGGCT     SDGTIQA       1    0
TCTGATGGGCCGGGGCAGACG     SDGPGQT       1    0
TCTGATGGGCTGCGTTATTTA     SDGLRYL       1    0
TCTGATGGGCTGCGTTATTTT     SDGLRYF       1    0
TCTGATGGGCTGGGTGTGCAG     SDGLGVQ       1    0
TCTGATGGGCTGGGTGTGCAT     SDGLGVH       1    0
TCTGATGGGGCGCAGCTGAAG     SDGAQLK       1    0
TCTGATGGGGTGCATTCTAAT     SDGVHSN       1    0
TCTGATGGGTCGCTTCTTCCT     SDGSLLP       1    0
TCTGATGGGTCGCTTGTTCCG     SDGSLVP       1    0
TCTGATGGGTCTAAGTTTATT     SDGSKFI       1    0
TCTGATGGGTGGTTGGGTATA     SDGWLGI       1    0
TCTGATGGGTGGTTGGGTATT     SDGWLGI       1    0
TCTGATGGTAAGGGTTATGAG     SDGKGYE       1    0
TCTGATGGTAAGTTGTTTTCA     SDGKLFS       1    0
TCTGATGGTAAGTTGTTTTCT     SDGKLFS       1    0
TCTGATGGTAATCGTTATCCA     SDGNRYP       1    0
TCTGATGGTAATCGTTATCCT     SDGNRYP       1    0
TCTGATGGTAATCTGGTTGCT     SDGNLVA       1    0
TCTGATGGTAATGCGAGTCGA     SDGNASR       1    0
TCTGATGGTAATGCGAGTCGT     SDGNASR       1    0
TCTGATGGTACGCTTATGATG     SDGTLMM       1    0
TCTGATGGTAGTTATACTAGT     SDGSYTS       1    0
TCTGATGGTATGCCTATTCAG     SDGMPIQ       1    0
TCTGATGGTATTGTTGTGCGT     SDGIVVR       1    0
TCTGATGGTCAGACGCAGTCT     SDGQTQS       1    0
TCTGATGGTCATTTGAATTAG     SDGHLNQ       1    0
TCTGATGGTCCGACGCAGTCT     SDGPTQS       1    0
TCTGATGGTCCTAATCTTCAG     SDGPNLQ       1    0
TCTGATGGTGCTCCTTAGAAT     SDGAPQN       1    0
TCTGATGGTGTGAATGGGGCT     SDGVNGA       1    0
TCTGATGGTGTGACTGAGGGG     SDGVTEG       1    0
TCTGATGGTTCGCATTTGGGT     SDGSHLG       1    0
TCTGATGGTTCGGTGAAGAGT     SDGSVKS       1    0
TCTGATGGTTGTCATAATATA     SDGCHNI       1    0
TCTGATGGTTGTCATAATATT     SDGCHNI       1    0
TCTGATGGTTTTGCGTTTTCG     SDGFAFS       1    0
TCTGATGTGAATCTGTTTATT     SDVNLFI       1    0
TCTGATGTGAATGCGTCGCCA     SDVNASP       1    0
TCTGATGTGAATGCGTCGCCT     SDVNASP       1    0
TCTGATGTGACGAAAAAGGCA     SDVTKKA       1    0
TCTGATGTGACTTGGACGAAA     SDVTWTK       1    0
TCTGATGTGACTTGGACGAAT     SDVTWTN       1    0
TCTGATGTGAGGACGTGTATT     SDVRTCI       1    0
TCTGATGTGATGACGGGTCAT     SDVMTGH       1    0
```
