## Supporting Data (Sequencing, Scripts) for "Reproducible Discovery of Cell-Binding Peptides “Lost” in Bulk Amplification via Emulsion Amplification in Phage Display Panning": Summary_Lot2.txt (part 23 of 25)

```
TCTGATGTGATGTATCCGACG     SDVMYPT       1    0
TCTGATGTGATGTTGTGGTAT     SDVMLWY       1    0
TCTGATGTGCGGAATAAGATG     SDVRNKM       1    0
TCTGATGTGCGTATTGATCCT     SDVRIDP       1    0
TCTGATGTGGCTCGGACTTGG     SDVARTW       1    0
TCTGATGTGGTGGAGGTTGTG     SDVVEVV       1    0
TCTGATGTGGTTCCGAATACG     SDVVPNT       1    0
TCTGATGTGTGGACGTGTATT     SDVWTCI       1    0
TCTGATGTGTTGTTGTGGTAT     SDVLLWY       1    0
TCTGATGTTACGAATCGGAAG     SDVTNRK       1    0
TCTGATGTTACGACGCCTAAA     SDVTTPK       1    0
TCTGATGTTACGACGCCTAAT     SDVTTPN       1    0
TCTGATGTTCATCCGACGGAT     SDVHPTD       1    0
TCTGATGTTCGTCTTGCTATG     SDVRLAM       1    0
TCTGATGTTCGTCTTTCGATG     SDVRLSM       1    0
TCTGATGTTCGTGCGGATGAA     SDVRADE       1    0
TCTGATGTTCGTGCGGATGTT     SDVRADV       1    0
TCTGATGTTCTTCCTAATACG     SDVLPNT       1    0
TCTGATGTTGAGTCTACTTCT     SDVESTS       1    0
TCTGATGTTGATTATCCACGT     SDVDYPR       1    0
TCTGATGTTGGGAATCATAAT     SDVGNHN       1    0
TCTGATGTTGTTTATCCTCGG     SDVVYPR       1    0
TCTGATGTTTAGACGCATACT     SDVQTHT       1    0
TCTGATGTTTATAGGCAGGGT     SDVYRQG       1    0
TCTGATGTTTCGACGGAGAAG     SDVSTEK       1    0
TCTGATGTTTCGTGGCATTCA     SDVSWHS       1    0
TCTGATGTTTCGTGGCATTCT     SDVSWHS       1    0
TCTGATGTTTTTGGTCGTCTT     SDVFGRL       1    0
TCTGATTAGATGAAGTTTTAT     SDQMKFY       1    0
TCTGATTAGATTGCGAGACAA     SDQIARQ       1    0
TCTGATTAGGAGCTTTCTGTA     SDQELSV       1    0
TCTGATTAGGTTCGTCCTCAG     SDQVRPQ       1    0
TCTGATTATACTACGCCGAGA     SDYTTPR       1    0
TCTGATTATACTACGCCGAGT     SDYTTPS       1    0
TCTGATTATACTCATAATCAG     SDYTHNQ       1    0
TCTGATTATACTCTTTATCAG     SDYTLYQ       1    0
TCTGATTATAGTCTGCCGGTG     SDYSLPV       1    0
TCTGATTATCCTCATCGGTCT     SDYPHRS       1    0
TCTGATTATCCTGTTACTACT     SDYPVTT       1    0
TCTGATTATCGTATGCTGTAG     SDYRMLQ       1    0
TCTGATTATGATTTTACTACG     SDYDFTT       1    0
TCTGATTATGCTAGGACTTGG     SDYARTW       1    0
TCTGATTATGGTAAGGCGAGT     SDYGKAS       1    0
TCTGATTATGGTGAGGCTTCA     SDYGEAS       1    0
TCTGATTATGGTGAGGCTTCT     SDYGEAS       1    0
TCTGATTATGTTAATAGTTCT     SDYVNSS       1    0
TCTGATTATGTTTTTACTACG     SDYVFTT       1    0
TCTGATTATTATGATGCTGTT     SDYYDAV       1    0
TCTGATTATTCGGTTCAAAGG     SDYSVQR       1    0
TCTGATTATTCGGTTCATTGG     SDYSVHW       1    0
TCTGATTATTGTCAGCCGCCG     SDYCQPP       1    0
TCTGATTATTTGAGGCTGTCT     SDYLRLS       1    0
TCTGATTATTTGTCTCAGCGG     SDYLSQR       1    0
TCTGATTCGAATGGTCCGAAT     SDSNGPN       1    0
TCTGATTCGACGGTGTATATT     SDSTVYI       1    0
TCTGATTCGACTGAGAATCAT     SDSTENH       1    0
TCTGATTCGATTACGCCGAGG     SDSITPR       1    0
TCTGATTCGATTACTCCGGTG     SDSITPV       1    0
TCTGATTCGCTGATTTCGGAG     SDSLISE       1    0
TCTGATTCGGAGAAGAGACCA     SDSEKRP       1    0
TCTGATTCGGATCATTTTCAA     SDSDHFQ       1    0
TCTGATTCGGCGCGTATTCCT     SDSARIP       1    0
TCTGATTCGGGTAAGGATCTT     SDSGKDL       1    0
TCTGATTCGGTGATGAGTCCT     SDSVMSP       1    0
TCTGATTCGGTTTCGCCTTAT     SDSVSPY       1    0
TCTGATTCGGTTTCTGTTCGA     SDSVSVR       1    0
TCTGATTCGGTTTCTGTTCGT     SDSVSVR       1    0
TCTGATTCGTATCCGTTGTAT     SDSYPLY       1    0
TCTGATTCTATTCATATGCGT     SDSIHMR       1    0
TCTGATTCTATTGGTGATGTG     SDSIGDV       1    0
TCTGATTCTCATTGGAGGAAT     SDSHWRN       1    0
TCTGATTCTCGGAAGCTGCCT     SDSRKLP       1    0
TCTGATTCTCGGCCAAAAGAA     SDSRPKE       1    0
TCTGATTCTCGGCCTTATGAT     SDSRPYD       1    0
TCTGATTCTGGGCTGCGGCAT     SDSGLRH       1    0
TCTGATTCTTGGTAGACTGGT     SDSWQTG       1    0
TCTGATTGGAAGCCTTCTCTT     SDWKPSL       1    0
TCTGATTGGAAGGGGAATATT     SDWKGNI       1    0
TCTGATTGGAAGGTGAAAAAA     SDWKVKK       1    0
TCTGATTGGACGTCTGATGTA     SDWTSDV       1    0
TCTGATTGGAGGTTTAATGCG     SDWRFNA       1    0
TCTGATTGGCAGATGCAGGCG     SDWQMQA       1    0
TCTGATTGGCAGGATATTCCT     SDWQDIP       1    0
TCTGATTGGCATCTTCTGACA     SDWHLLT       1    0
TCTGATTGGCATCTTCTGACT     SDWHLLT       1    0
TCTGATTGGCCGAATGGTATG     SDWPNGM       1    0
TCTGATTGGCCGGATCGACAG     SDWPDRQ       1    0
TCTGATTGGCGGATTAGGCAT     SDWRIRH       1    0
TCTGATTGGCGGATTAGGCTG     SDWRIRL       1    0
TCTGATTGGCGTCCTTCTAGT     SDWRPSS       1    0
TCTGATTGGCTGATGCAGGCG     SDWLMQA       1    0
TCTGATTGGCTTGGTCATAAG     SDWLGHK       1    0
TCTGATTGGCTTGGTCATAAT     SDWLGHN       1    0
TCTGATTGGGCTCTGTCAGCG     SDWALSA       1    0
TCTGATTGTACGCGTTGTAAT     SDCTRCN       1    0
TCTGATTGTGCTGAGTCTACT     SDCAEST       1    0
TCTGATTGTGGTTTTGATATG     SDCGFDM       1    0
TCTGATTGTTCGCATTATGAT     SDCSHYD       1    0
TCTGATTGTTGTATGCATATG     SDCCMHM       1    0
TCTGATTGTTTTATTAGAAAA     SDCFIRK       1    0
TCTGATTGTTTTATTAGTTAT     SDCFISY       1    0
TCTGATTTGACAGCACAGGGA     SDLTAQG       1    0
TCTGATTTGACGTTTTCTCCA     SDLTFSP       1    0
TCTGATTTGACGTTTTCTCCT     SDLTFSP       1    0
TCTGATTTGAGTACGACTAGT     SDLSTTS       1    0
TCTGATTTGATGTCTAGGACT     SDLMSRT       1    0
TCTGATTTGCAGACTAATGAT     SDLQTND       1    0
TCTGATTTGCAGGGTGGGCTT     SDLQGGL       1    0
TCTGATTTGCAGGTTGGGCTT     SDLQVGL       1    0
TCTGATTTGCATTATCAGCTT     SDLHYQL       1    0
TCTGATTTGCCTCGTTTGCGG     SDLPRLR       1    0
TCTGATTTGCTTAATACGAAT     SDLLNTN       1    0
TCTGATTTGCTTGCGCGTACT     SDLLART       1    0
TCTGATTTGGATCCGTATAAG     SDLDPYK       1    0
TCTGATTTGGCGTCGGTGTAT     SDLASVY       1    0
TCTGATTTGGCTTATGCGTCG     SDLAYAS       1    0
TCTGATTTGGTGGATCGTTGG     SDLVDRW       1    0
TCTGATTTGTCTCTGAATCAT     SDLSLNH       1    0
TCTGATTTGTCTGCTCAGGGT     SDLSAQG       1    0
TCTGATTTGTGGACGCCGGAT     SDLWTPD       1    0
TCTGATTTTAATAGTGATTTG     SDFNSDL       1    0
TCTGATTTTACTCTTCGGAGT     SDFTLRS       1    0
TCTGATTTTACTGGAGAACAG     SDFTGEQ       1    0
TCTGATTTTAGTGGTTATCGT     SDFSGYR       1    0
TCTGATTTTATTACTTTGAAT     SDFITLN       1    0
TCTGATTTTCCTTGGATTGAG     SDFPWIE       1    0
TCTGATTTTTCTCCGCCGACT     SDFSPPT       1    0
TCTGCAGGTACTACGAAGAGG     SAGTTKR       1    0
TCTGCGAAGATTAAGCTTACG     SAKIKLT       1    0
TCTGCGAAGATTTATGATCCG     SAKIYDP       1    0
TCTGCGAAGCCTACGTATTCG     SAKPTYS       1    0
TCTGCGAAGGAGTATACTCTT     SAKEYTL       1    0
TCTGCGAAGGCTTATGAGGCT     SAKAYEA       1    0
TCTGCGAAGGGTACGTTGGCA     SAKGTLA       1    0
TCTGCGAAGGGTACGTTGGCT     SAKGTLA       1    0
TCTGCGAAGGGTACTTCTTGG     SAKGTSW       1    0
TCTGCGAAGGTTGCGTCGATG     SAKVASM       1    0
TCTGCGAAGTCGTGGGTTGAT     SAKSWVD       1    0
TCTGCGAAGTGGTGGACTGGG     SAKWWTG       1    0
TCTGCGAAGTGTGTTCGTTGT     SAKCVRC       1    0
TCTGCGAAGTTGCATGTTAGG     SAKLHVR       1    0
TCTGCGAAGTTTACTGATATG     SAKFTDM       1    0
TCTGCGAATAAGACTTGGAAT     SANKTWN       1    0
TCTGCGAATAAGCTGGAGGTG     SANKLEV       1    0
TCTGCGAATAATAAGTGTACG     SANNKCT       1    0
TCTGCGAATACGGGTTAGATA     SANTGQI       1    0
TCTGCGAATAGTACGCCGGAG     SANSTPE       1    0
TCTGCGAATCAGCGTGATATT     SANQRDI       1    0
TCTGCGAATCAGTTTTTGCCT     SANQFLP       1    0
TCTGCGAATCATCAGGGGGAT     SANHQGD       1    0
TCTGCGAATCCTATGATTAGG     SANPMIR       1    0
TCTGCGAATCGTAATCTTTGT     SANRNLC       1    0
TCTGCGAATCGTCCGGGACAG     SANRPGQ       1    0
TCTGCGAATCGTCCGGGTCAG     SANRPGQ       1    0
TCTGCGAATCGTGTTGATCCT     SANRVDP       1    0
TCTGCGAATCTGTAGGGTAAG     SANLQGK       1    0
TCTGCGAATGATGCTCATTAA     SANDAH*       1    0
TCTGCGAATGATGCTCATTAT     SANDAHY       1    0
TCTGCGAATGATGGGCAGCTT     SANDGQL       1    0
TCTGCGAATGATGGTACTCTT     SANDGTL       1    0
TCTGCGAATGCTATGCAGCCT     SANAMQP       1    0
TCTGCGAATGTGGAAAGGGCA     SANVERA       1    0
TCTGCGAATTTTAATCAGACA     SANFNQT       1    0
TCTGCGAATTTTAATCAGACT     SANFNQT       1    0
TCTGCGAATTTTCAGCATAAG     SANFQHK       1    0
TCTGCGAATTTTTATGGGGCA     SANFYGA       1    0
TCTGCGAATTTTTATGGGGCT     SANFYGA       1    0
TCTGCGACGAATAATTGGGCA     SATNNWA       1    0
TCTGCGACGAATACGCTTACG     SATNTLT       1    0
TCTGCGACGACGAATGAGGAT     SATTNED       1    0
TCTGCGACGACGAATGAGGTG     SATTNEV       1    0
TCTGCGACGACGATTTCGATA     SATTISI       1    0
TCTGCGACGACGATTTCGATT     SATTISI       1    0
TCTGCGACGCATCCAATTGGA     SATHPIG       1    0
TCTGCGACGCATCCAATTGGT     SATHPIG       1    0
TCTGCGACGCCGACTGTGAAA     SATPTVK       1    0
TCTGCGACGCCTTTTACGTAT     SATPFTY       1    0
TCTGCGACGGATATTGATATG     SATDIDM       1    0
TCTGCGACGGATATTGATATT     SATDIDI       1    0
TCTGCGACGGATCTGCCGAAT     SATDLPN       1    0
TCTGCGACGGGTCTTTCGAAT     SATGLSN       1    0
TCTGCGACGGGTGTTATTGCG     SATGVIA       1    0
TCTGCGACGGGTGTTATTGCT     SATGVIA       1    0
TCTGCGACGTATGATATTCAG     SATYDIQ       1    0
TCTGCGACGTCGACGATTATT     SATSTII       1    0
TCTGCGACGTCTCCGTAGCGA     SATSPQR       1    0
TCTGCGACGTGGGTTTCTGGG     SATWVSG       1    0
TCTGCGACGTTGAGTCCGTTT     SATLSPF       1    0
TCTGCGACGTTGGATATTAGG     SATLDIR       1    0
TCTGCGACGTTTACGAGGCTT     SATFTRL       1    0
TCTGCGACTAAGCATGATTTT     SATKHDF       1    0
TCTGCGACTACGTTGGATACG     SATTLDT       1    0
TCTGCGACTATTAAGCCTCAG     SATIKPQ       1    0
TCTGCGACTCATACGACTCGG     SATHTTR       1    0
TCTGCGACTCCTGATCGTGCG     SATPDRA       1    0
TCTGCGACTCGTAATCTTGAG     SATRNLE       1    0
TCTGCGACTCGTAATCTTGAT     SATRNLD       1    0
TCTGCGACTGCTACGTATCCT     SATATYP       1    0
TCTGCGACTGGGCAACAGCCG     SATGQQP       1    0
TCTGCGACTTCGTTGGATACG     SATSLDT       1    0
TCTGCGAGGACGGATACGACA     SARTDTT       1    0
TCTGCGAGGACGGATACGACT     SARTDTT       1    0
TCTGCGAGGAGTGAGCATGTA     SARSEHV       1    0
TCTGCGAGGAGTGAGCATGTT     SARSEHV       1    0
TCTGCGAGGATGGGTTTGCCT     SARMGLP       1    0
TCTGCGAGGATGGTTATGCCT     SARMVMP       1    0
TCTGCGAGGCAGCATGGTCCT     SARQHGP       1    0
TCTGCGAGGCATGCTGTTAAG     SARHAVK       1    0
TCTGCGAGGCTTGCTGTTAAG     SARLAVK       1    0
TCTGCGAGGTCTGATGATTCT     SARSDDS       1    0
TCTGCGAGTAAGCTTCATGTG     SASKLHV       1    0
TCTGCGAGTAGTAGTTTTAGA     SASSSFR       1    0
TCTGCGAGTAGTGGTGCTTCT     SASSGAS       1    0
TCTGCGAGTAGTTGGCCGTTT     SASSWPF       1    0
TCTGCGAGTCTGGTTGGTAGT     SASLVGS       1    0
TCTGCGAGTTGTAGTTTTAGT     SASCSFS       1    0
TCTGCGAGTTGTGGTGCTTCT     SASCGAS       1    0
TCTGCGATGAGTCAGGGGCAT     SAMSQGH       1    0
TCTGCGATGATTCAGGGTCAG     SAMIQGQ       1    0
TCTGCGATGGCGCTGACAAAA     SAMALTK       1    0
TCTGCGATGGCGCTGACTATT     SAMALTI       1    0
TCTGCGATGGTGGATAGGGCT     SAMVDRA       1    0
TCTGCGATGTCGCCGGAGTTT     SAMSPEF       1    0
TCTGCGATGTTGACGCTTACT     SAMLTLT       1    0
TCTGCGATTCAGGGTGCGGCA     SAIQGAA       1    0
TCTGCGATTCTGTATACTACT     SAILYTT       1    0
TCTGCGATTGAGAAGAAGATA     SAIEKKI       1    0
TCTGCGATTGAGACGAGTGAT     SAIETSD       1    0
TCTGCGATTGCGAATACTTGG     SAIANTW       1    0
TCTGCGATTGCGCTTTCGGTT     SAIALSV       1    0
TCTGCGATTGCGGAGGAAATA     SAIAEEI       1    0
TCTGCGATTGCGGAGGATTGT     SAIAEDC       1    0
TCTGCGATTTCGGTGCGTGAG     SAISVRE       1    0
TCTGCGCAAGAGAAGACGCGG     SAQEKTR       1    0
TCTGCGCAAGCGAAGAAAGGA     SAQAKKG       1    0
TCTGCGCAGACGACTCTGATA     SAQTTLI       1    0
TCTGCGCAGACGACTCTGATT     SAQTTLI       1    0
TCTGCGCAGACGCTGTTGGAA     SAQTLLE       1    0
TCTGCGCAGACGCTGTTGGAT     SAQTLLD       1    0
TCTGCGCAGACGGCGTTTCAG     SAQTAFQ       1    0
TCTGCGCAGACTAATCCTGTG     SAQTNPV       1    0
TCTGCGCAGACTGATTTTCTG     SAQTDFL       1    0
TCTGCGCAGACTGTTCGGACG     SAQTVRT       1    0
TCTGCGCAGAGAAAAAGAGAG     SAQRKRE       1    0
TCTGCGCAGAGTATTAGAGAG     SAQSIRE       1    0
TCTGCGCAGATGTGGGTGTCA     SAQMWVS       1    0
TCTGCGCAGCCGCCTACGAAA     SAQPPTK       1    0
TCTGCGCAGCCGCCTACGATT     SAQPPTI       1    0
TCTGCGCATAATATGGATTTT     SAHNMDF       1    0
TCTGCGCATAATTCGCAGCGT     SAHNSQR       1    0
TCTGCGCATACGTTGTCTGGT     SAHTLSG       1    0
TCTGCGCATACTTCGTCTCCG     SAHTSSP       1    0
TCTGCGCATAGTGCTACTAAG     SAHSATK       1    0
TCTGCGCATCATAATTTGCGT     SAHHNLR       1    0
TCTGCGCATCATAGTTCGCTG     SAHHSSL       1    0
TCTGCGCATCATTCTGGGCGG     SAHHSGR       1    0
TCTGCGCATCATTCTGGGCGT     SAHHSGR       1    0
TCTGCGCATCCGGGTCTGTCG     SAHPGLS       1    0
TCTGCGCATCCTGATTCTACT     SAHPDST       1    0
TCTGCGCATCTTTATAAGGCA     SAHLYKA       1    0
TCTGCGCATCTTTATAAGGCT     SAHLYKA       1    0
TCTGCGCATCTTTATGTTAAT     SAHLYVN       1    0
TCTGCGCATGAGGTGTAACAG     SAHEV*Q       1    0
TCTGCGCATGAGGTGTATCAG     SAHEVYQ       1    0
TCTGCGCATGTGGGTATGACT     SAHVGMT       1    0
TCTGCGCATGTGTTGCCTGAG     SAHVLPE       1    0
TCTGCGCATGTTCCGCAAACT     SAHVPQT       1    0
TCTGCGCATGTTCCTCTTACT     SAHVPLT       1    0
TCTGCGCATGTTGTTCAGCAT     SAHVVQH       1    0
TCTGCGCATTATGCTGTTAGG     SAHYAVR       1    0
TCTGCGCATTATTCGCAGCGT     SAHYSQR       1    0
TCTGCGCATTCGTGGGCGCCA     SAHSWAP       1    0
TCTGCGCATTCGTTGTCTGGT     SAHSLSG       1    0
TCTGCGCATTGTGCTACTAAG     SAHCATK       1    0
TCTGCGCATTTGAAGACTAAA     SAHLKTK       1    0
TCTGCGCATTTGAAGACTAAT     SAHLKTN       1    0
TCTGCGCCAGAACAAACAACA     SAPEQTT       1    0
TCTGCGCCGAAGCATCATACT     SAPKHHT       1    0
TCTGCGCCGAATATTTATCTA     SAPNIYL       1    0
TCTGCGCCGAATCTGACTAAT     SAPNLTN       1    0
TCTGCGCCGACGGAGGTTGCG     SAPTEVA       1    0
TCTGCGCCGACGGAGGTTGCT     SAPTEVA       1    0
TCTGCGCCGACGTTGTTTTCG     SAPTLFS       1    0
TCTGCGCCGATTATGTCTGAG     SAPIMSE       1    0
TCTGCGCCGATTTCTAGGATT     SAPISRI       1    0
TCTGCGCCGCAGCTTCGGATG     SAPQLRM       1    0
TCTGCGCCGCATAGTGCGAGG     SAPHSAR       1    0
TCTGCGCCGCATATGATTCTT     SAPHMIL       1    0
TCTGCGCCGCATGGGGGTTCG     SAPHGGS       1    0
TCTGCGCCGCCGGTAGAGCAA     SAPPVEQ       1    0
TCTGCGCCGCCGGTTGAGCTT     SAPPVEL       1    0
TCTGCGCCGCGGTTTCAAAAA     SAPRFQK       1    0
TCTGCGCCGCGGTTTCATTTT     SAPRFHF       1    0
TCTGCGCCGCGTACTTATACT     SAPRTYT       1    0
TCTGCGCCGCTGTTTATGTTA     SAPLFML       1    0
TCTGCGCCGCTGTTTATGTTT     SAPLFMF       1    0
TCTGCGCCGCTTAGTGCGAGG     SAPLSAR       1    0
TCTGCGCCGCTTTATATTCGG     SAPLYIR       1    0
TCTGCGCCGGCGATTCATCTT     SAPAIHL       1    0
TCTGCGCCGGGACAGACAGCA     SAPGQTA       1    0
TCTGCGCCGGGTCAGTCTGCA     SAPGQSA       1    0
TCTGCGCCGTATGTGACGTAT     SAPYVTY       1    0
TCTGCGCCGTATGTGACGTCA     SAPYVTS       1    0
TCTGCGCCGTTTAATCAGAAG     SAPFNQK       1    0
TCTGCGCCGTTTATGTCTGAG     SAPFMSE       1    0
TCTGCGCCTACGCTTAGAAAG     SAPTLRK       1    0
TCTGCGCCTACGCTTAGTATG     SAPTLSM       1    0
TCTGCGCCTACTCATACTACG     SAPTHTT       1    0
TCTGCGCCTAGTACTCTTAAA     SAPSTLK       1    0
TCTGCGCCTCAGTGGTTTAAA     SAPQWFK       1    0
TCTGCGCCTGATCATACTACT     SAPDHTT       1    0
TCTGCGCCTGCGACTGTTAGA     SAPATVR       1    0
TCTGCGCCTGCGACTGTTAGT     SAPATVS       1    0
TCTGCGCCTGCTGTGAATCGT     SAPAVNR       1    0
TCTGCGCCTGGTTGGCTGCAT     SAPGWLH       1    0
TCTGCGCCTGTGCGTTTTGAT     SAPVRFD       1    0
TCTGCGCCTTCTCTTCCTTTT     SAPSLPF       1    0
TCTGCGCCTTCTTATCGTGGG     SAPSYRG       1    0
TCTGCGCCTTCTTATCGTGGT     SAPSYRG       1    0
TCTGCGCCTTGTACTCTTAAT     SAPCTLN       1    0
TCTGCGCCTTTGCCTCCGTTA     SAPLPPL       1    0
TCTGCGCCTTTGCCTCCGTTT     SAPLPPF       1    0
TCTGCGCGGACTCCTCCGAAT     SARTPPN       1    0
TCTGCGCGGCCTTCGATGTAA     SARPSM*       1    0
TCTGCGCGGCCTTCGATGTAT     SARPSMY       1    0
TCTGCGCGGCTTACTCATTTA     SARLTHL       1    0
TCTGCGCGGCTTACTCATTTT     SARLTHF       1    0
TCTGCGCGGTTGGTGCAGGAT     SARLVQD       1    0
TCTGCGCGTACTCCTGCTCCA     SARTPAP       1    0
TCTGCGCGTACTCCTGCTCCT     SARTPAP       1    0
TCTGCGCGTATGTTTCCGAAG     SARMFPK       1    0
TCTGCGCGTCAGGGTACTTTA     SARQGTL       1    0
TCTGCGCGTCAGGGTACTTTT     SARQGTF       1    0
TCTGCGCTGAAGACGAGGGAA     SALKTRE       1    0
TCTGCGCTGAAGACGAGGGTT     SALKTRV       1    0
TCTGCGCTGAATGTGAATGAG     SALNVNE       1    0
TCTGCGCTGACGGATGAGAGG     SALTDER       1    0
TCTGCGCTGACTGTTCGGACG     SALTVRT       1    0
TCTGCGCTGAGGACTACTCTT     SALRTTL       1    0
TCTGCGCTGATGAGTCTTAAA     SALMSLK       1    0
TCTGCGCTGATGCCTTTGCTG     SALMPLL       1    0
TCTGCGCTGCCTGATTTTGTA     SALPDFV       1    0
TCTGCGCTGCCTGATTTTGTT     SALPDFV       1    0
TCTGCGCTGCTGAATGTGACG     SALLNVT       1    0
TCTGCGCTGCTGATTGGTCCT     SALLIGP       1    0
TCTGCGCTGCTTCCTGAGGGA     SALLPEG       1    0
TCTGCGCTGCTTCCTGTGGGA     SALLPVG       1    0
TCTGCGCTGGATCCGTTTCCT     SALDPFP       1    0
TCTGCGCTGGATCGGCTTGCG     SALDRLA       1    0
TCTGCGCTGGTTCCGTTTCAG     SALVPFQ       1    0
TCTGCGCTGTATTGGCTTTCG     SALYWLS       1    0
TCTGCGCTGTGGGTGACAACA     SALWVTT       1    0
TCTGCGCTGTGGGTGACTACT     SALWVTT       1    0
TCTGCGCTGTTGAGTCTTAAT     SALLSLN       1    0
TCTGCGCTGTTGCCTAGGCAT     SALLPRH       1    0
TCTGCGCTTACGAATTCGATG     SALTNSM       1    0
TCTGCGCTTATGAATGCGGTT     SALMNAV       1    0
TCTGCGCTTATTCCTTTTAGT     SALIPFS       1    0
TCTGCGCTTGATTTGATTACT     SALDLIT       1    0
TCTGCGCTTGCGAAGTATGGT     SALAKYG       1    0
TCTGCGCTTGCTTTGGTTCCG     SALALVP       1    0
TCTGCGCTTGTTCAGTTTCGT     SALVQFR       1    0
TCTGCGCTTGTTCGTGTGTAG     SALVRVQ       1    0
TCTGCGCTTGTTTTTTTGAGG     SALVFLR       1    0
TCTGCGCTTTAGACGATTATG     SALQTIM       1    0
TCTGCGCTTTAGGTGGTTCAT     SALQVVH       1    0
TCTGCGCTTTATGATGGGTCG     SALYDGS       1    0
TCTGCGGAGAAGATGTTTCGG     SAEKMFR       1    0
TCTGCGGAGAAGATGTTTCGT     SAEKMFR       1    0
TCTGCGGAGAAGTTGTAACCA     SAEKL*P       1    0
TCTGCGGAGAAGTTGTATCCT     SAEKLYP       1    0
TCTGCGGAGAATATGCCTGGG     SAENMPG       1    0
TCTGCGGAGAATGTTACTAAT     SAENVTN       1    0
TCTGCGGAGACTACTCCTTTT     SAETTPF       1    0
TCTGCGGAGAGGGCTTGGATT     SAERAWI       1    0
TCTGCGGAGAGTCATGCTGAT     SAESHAD       1    0
TCTGCGGAGCAGAGGTATCTT     SAEQRYL       1    0
TCTGCGGAGCCGCCGGGTGCG     SAEPPGA       1    0
TCTGCGGAGCCGGATAAGACT     SAEPDKT       1    0
TCTGCGGAGCGTGCGTGGTTA     SAERAWL       1    0
TCTGCGGAGCGTGCGTGGTTT     SAERAWF       1    0
TCTGCGGAGGCTGGGCTGCCT     SAEAGLP       1    0
TCTGCGGAGGGTAATCAGGCT     SAEGNQA       1    0
TCTGCGGAGTAGGGGTCTTTA     SAEQGSL       1    0
TCTGCGGAGTAGGGGTCTTTT     SAEQGSF       1    0
TCTGCGGAGTCGACTCAGGAG     SAESTQE       1    0
TCTGCGGAGTCGACTCAGGAT     SAESTQD       1    0
TCTGCGGAGTCTACGCTGGGG     SAESTLG       1    0
TCTGCGGAGTCTACGCTGGGT     SAESTLG       1    0
TCTGCGGAGTGGCGTAAGGCT     SAEWRKA       1    0
TCTGCGGAGTTGTTTTGGCCG     SAELFWP       1    0
TCTGCGGATACGACGCCTGCG     SADTTPA       1    0
TCTGCGGATACGACGCCTGCT     SADTTPA       1    0
TCTGCGGATACTATGATGAGG     SADTMMR       1    0
TCTGCGGATACTATGATGAGT     SADTMMS       1    0
TCTGCGGATAGTAATACGCTG     SADSNTL       1    0
TCTGCGGATATGGAGCTGAAT     SADMELN       1    0
TCTGCGGATCTGCTGATGGTT     SADLLMV       1    0
TCTGCGGATCTGGGTTGTAGT     SADLGCS       1    0
TCTGCGGATGGTCCTGTGCCT     SADGPVP       1    0
TCTGCGGATTCTACGCCTTAT     SADSTPY       1    0
TCTGCGGATTTGCATCAGCCG     SADLHQP       1    0
TCTGCGGATTTGCTGGGAACA     SADLLGT       1    0
TCTGCGGATTTGCTGGGTTCT     SADLLGS       1    0
TCTGCGGCGAAGGATCCGTAA     SAAKDP*       1    0
TCTGCGGCGAAGGATCCGTTT     SAAKDPF       1    0
TCTGCGGCGATGAATGGTTTG     SAAMNGL       1    0
TCTGCGGCGCCGTGGAGTCAA     SAAPWSQ       1    0
TCTGCGGCGCCGTGGAGTCAT     SAAPWSH       1    0
TCTGCGGCGGATCCGAATATT     SAADPNI       1    0
TCTGCGGCGGGGTAGCTTAAG     SAAGQLK       1    0
TCTGCGGCGTTGAATGGTTTG     SAALNGL       1    0
TCTGCGGCGTTTTATGTTACT     SAAFYVT       1    0
TCTGCGGCTAATATTTTGCTG     SAANILL       1    0
TCTGCGGCTAATGGGTATGTG     SAANGYV       1    0
TCTGCGGCTACTAATTTGCTT     SAATNLL       1    0
TCTGCGGCTACTAGTTCGATT     SAATSSI       1    0
TCTGCGGCTAGTGAGTCTCCT     SAASESP       1    0
TCTGCGGCTGCGTCGTTGCTT     SAAASLL       1    0
TCTGCGGCTTCTAGTTCGATT     SAASSSI       1    0
TCTGCGGCTTGTACGCTGGCA     SAACTLA       1    0
TCTGCGGCTTGTACGCTGGCT     SAACTLA       1    0
TCTGCGGCTTTGTTTGATCTT     SAALFDL       1    0
TCTGCGGGGAAGCTGCAGTGG     SAGKLQW       1    0
TCTGCGGGGACTACGCATGGT     SAGTTHG       1    0
TCTGCGGGGATTCGTAATGCT     SAGIRNA       1    0
TCTGCGGGGCCGGAGGCTGCT     SAGPEAA       1    0
TCTGCGGGGCGGGATAATAGG     SAGRDNR       1    0
TCTGCGGGGCGGGATTATTGG     SAGRDYW       1    0
TCTGCGGGGCTGTGGCCGATT     SAGLWPI       1    0
TCTGCGGGGCTTGCGGGGATG     SAGLAGM       1    0
TCTGCGGGGGAGACGTTGTTG     SAGETLL       1    0
TCTGCGGGGTCTTGGGTTACA     SAGSWVT       1    0
TCTGCGGGGTCTTGGGTTACT     SAGSWVT       1    0
TCTGCGGGTACGGGGGCTCCT     SAGTGAP       1    0
TCTGCGGGTACGTCTCGAAAA     SAGTSRK       1    0
TCTGCGGGTACGTCTCGTAAT     SAGTSRN       1    0
TCTGCGGGTACTGGTCATCCG     SAGTGHP       1    0
TCTGCGGGTAGTATTTCGAAT     SAGSISN       1    0
TCTGCGGGTAGTATTTCGATG     SAGSISM       1    0
TCTGCGGGTAGTGCTCCTTTG     SAGSAPL       1    0
TCTGCGGGTAGTTCTAGTGGT     SAGSSSG       1    0
TCTGCGGGTATTACGAGGAGT     SAGITRS       1    0
TCTGCGGGTCATTAGATTCTA     SAGHQIL       1    0
TCTGCGGGTCATTAGATTCTT     SAGHQIL       1    0
TCTGCGGGTCCGGAGAAGTCG     SAGPEKS       1    0
TCTGCGGGTCTGTGGCGTAGA     SAGLWRR       1    0
TCTGCGGGTCTGTGGCGTAGT     SAGLWRS       1    0
TCTGCGGGTGGGCTGAGGGGT     SAGGLRG       1    0
TCTGCGGGTGGGGATGGTGTT     SAGGDGV       1    0
TCTGCGGGTTAGCTGCTTCGA     SAGQLLR       1    0
TCTGCGGGTTAGCTGCTTCGT     SAGQLLR       1    0
TCTGCGGGTTATATGGGTGCT     SAGYMGA       1    0
TCTGCGGGTTCGGGGGCTCCT     SAGSGAP       1    0
TCTGCGGGTTGTGCTCCTTTG     SAGCAPL       1    0
TCTGCGGGTTTGCTGATGAAT     SAGLLMN       1    0
TCTGCGGTGCATTCGCATCAT     SAVHSHH       1    0
TCTGCGGTGCCTAATGAGGGT     SAVPNEG       1    0
TCTGCGGTGCTGCCGGGTTAT     SAVLPGY       1    0
TCTGCGGTGCTGGTTCGTAAT     SAVLVRN       1    0
TCTGCGGTGGGTTCTATTCCG     SAVGSIP       1    0
TCTGCGGTGTATAGGCCTCCT     SAVYRPP       1    0
TCTGCGGTGTGGAATAGGTAT     SAVWNRY       1    0
TCTGCGGTGTGGACTAGGCAG     SAVWTRQ       1    0
TCTGCGGTTAAGATGCGTAAT     SAVKMRN       1    0
TCTGCGGTTAAGATGCGTATG     SAVKMRM       1    0
TCTGCGGTTAATGCGTGTGAT     SAVNACD       1    0
TCTGCGGTTATTACTGCTTTT     SAVITAF       1    0
TCTGCGGTTCCTTCGGGTCAT     SAVPSGH       1    0
TCTGCGGTTCCTTGGCTGCAG     SAVPWLQ       1    0
TCTGCGGTTCTGGTTCGTAAT     SAVLVRN       1    0
TCTGCGGTTCTTATGCCTCAT     SAVLMPH       1    0
TCTGCGGTTGGGGATAATAAG     SAVGDNK       1    0
TCTGCGGTTGTGACGCTTCGG     SAVVTLR       1    0
TCTGCGGTTTAGGGGGCTTAA     SAVQGA*       1    0
TCTGCGGTTTAGGGGGCTTAT     SAVQGAY       1    0
TCTGCGTAGATGACTTAAAGA     SAQMT*R       1    0
TCTGCGTAGGCTCCTATTGTG     SAQAPIV       1    0
TCTGCGTAGTTGACTTATAGT     SAQLTYS       1    0
TCTGCGTATACTGATGTTCCT     SAYTDVP       1    0
TCTGCGTATATGACTCGTGGG     SAYMTRG       1    0
TCTGCGTATCGTGATTCGTCA     SAYRDSS       1    0
TCTGCGTATCGTGATTCGTCT     SAYRDSS       1    0
TCTGCGTATCTTAGTAATCCT     SAYLSNP       1    0
TCTGCGTATGATAGGCTGTGT     SAYDRLC       1    0
TCTGCGTATGTTGAGAATGAT     SAYVEND       1    0
TCTGCGTATTTTATGCAGGAG     SAYFMQE       1    0
TCTGCGTCGACTGGTATGAGG     SASTGMR       1    0
TCTGCGTCGAGTGCTCCTTAT     SASSAPY       1    0
TCTGCGTCGAGTGGTGTGATG     SASSGVM       1    0
TCTGCGTCGCCTAGGGTGAAT     SASPRVN       1    0
TCTGCGTCGCCTCCGCAGAAG     SASPPQK       1    0
TCTGCGTCGCGTACGATTGAG     SASRTIE       1    0
TCTGCGTCGTATAAGCCAGAG     SASYKPE       1    0
TCTGCGTCGTATGGTGGTAGT     SASYGGS       1    0
TCTGCGTCGTCGAGGCGAGAA     SASSRRE       1    0
TCTGCGTCGTGTGCTCCTTAT     SASCAPY       1    0
TCTGCGTCGTTGAGGTCTGAT     SASLRSD       1    0
TCTGCGTCGTTGCATTTAGGA     SASLHLG       1    0
TCTGCGTCGTTGCATTTTGGT     SASLHFG       1    0
TCTGCGTCGTTGCTTTCGTTA     SASLLSL       1    0
TCTGCGTCGTTGCTTTCGTTT     SASLLSF       1    0
TCTGCGTCTCAGACGGTGAGA     SASQTVR       1    0
TCTGCGTCTCAGACGGTGAGT     SASQTVS       1    0
TCTGCGTCTCAGGCGAAACGG     SASQAKR       1    0
TCTGCGTCTCATCATTTGCAG     SASHHLQ       1    0
TCTGCGTCTCGGACATCGATG     SASRTSM       1    0
TCTGCGTCTCGGACTTCGATG     SASRTSM       1    0
TCTGCGTCTCGTCCGCTTAAG     SASRPLK       1    0
TCTGCGTCTGTTCAGCCTTCG     SASVQPS       1    0
TCTGCGTGGAATTGTGGGGCT     SAWNCGA       1    0
TCTGCGTGGAATTGTGGTTCA     SAWNCGS       1    0
TCTGCGTGGGAGATTATGGAT     SAWEIMD       1    0
TCTGCGTGGGGGTCTCATACA     SAWGSHT       1    0
TCTGCGTGGTATTATGGTCCG     SAWYYGP       1    0
TCTGCGTGGTATTATGGTCCT     SAWYYGP       1    0
TCTGCGTGGTCTGATGTTGAT     SAWSDVD       1    0
TCTGCGTGGTTTACTTCGCTG     SAWFTSL       1    0
TCTGCGTGTAAGAAGGAGATG     SACKKEM       1    0
TCTGCGTGTAATTGTGCGTCG     SACNCAS       1    0
TCTGCGTGTATTCTGGAGCCT     SACILEP       1    0
TCTGCGTGTCGGTATGGGTTG     SACRYGL       1    0
TCTGCGTGTGAGGCGCTACTT     SACEALL       1    0
TCTGCGTGTGAGGCGCTTCTA     SACEALL       1    0
TCTGCGTGTGATAATAAAAAA     SACDNKK       1    0
TCTGCGTGTGATAATAATAAT     SACDNNN       1    0
TCTGCGTGTTATACTACTTGG     SACYTTW       1    0
TCTGCGTTGACTCTGACTGTG     SALTLTV       1    0
TCTGCGTTGAGGTCTTTGACG     SALRSLT       1    0
TCTGCGTTGCCGAATGAGAAG     SALPNEK       1    0
TCTGCGTTGGGTTTGCAGAAT     SALGLQN       1    0
TCTGCGTTGTAGACGAGTCAT     SALQTSH       1    0
TCTGCGTTTACTAGTGGAAAA     SAFTSGK       1    0
TCTGCGTTTACTAGTGGTAAT     SAFTSGN       1    0
TCTGCGTTTGATAGGCTGTGA     SAFDRL*       1    0
TCTGCGTTTGCTGCTCTTGAT     SAFAALD       1    0
TCTGCGTTTGCTTTGTAGGTG     SAFALQV       1    0
TCTGCGTTTGGTCTTAGGGCG     SAFGLRA       1    0
TCTGCGTTTGTGGAGACGGGT     SAFVETG       1    0
TCTGCGTTTGTTTCGGAGGGG     SAFVSEG       1    0
TCTGCGTTTTAGATTCAAGAG     SAFQIQE       1    0
TCTGCGTTTTAGATTCATGTG     SAFQIHV       1    0
TCTGCGTTTTATTCTAGGAGA     SAFYSRR       1    0
TCTGCGTTTTATTCTAGGAGT     SAFYSRS       1    0
TCTGCGTTTTGGCCTGCTACG     SAFWPAT       1    0
TCTGCTAAAAAGGAAAAAAGA     SAKKEKR       1    0
TCTGCTAAGACTATTACGGTT     SAKTITV       1    0
TCTGCTAAGACTTCGTGTCAT     SAKTSCH       1    0
TCTGCTAAGATGCATGTTGAG     SAKMHVE       1    0
TCTGCTAAGCAGTTGCCGGAT     SAKQLPD       1    0
TCTGCTAAGCCGTAGGGGCAG     SAKPQGQ       1    0
TCTGCTAAGCCTATTCCGCAT     SAKPIPH       1    0
TCTGCTAAGCTTTTTACGCTT     SAKLFTL       1    0
TCTGCTAAGGTGAATAGGTAT     SAKVNRY       1    0
TCTGCTAAGTATACGGAACAA     SAKYTEQ       1    0
TCTGCTAAGTATACGGATCTT     SAKYTDL       1    0
TCTGCTAAGTCGCCGGTGGCT     SAKSPVA       1    0
TCTGCTAAGTTGCATGTTGAG     SAKLHVE       1    0
TCTGCTAAGTTTATGTGGAGG     SAKFMWR       1    0
TCTGCTAATAATAGTGTGAAA     SANNSVK       1    0
TCTGCTAATAATAGTGTGAAT     SANNSVN       1    0
TCTGCTAATACGACTACTCCA     SANTTTP       1    0
TCTGCTAATACGACTACTCCT     SANTTTP       1    0
TCTGCTAATATTTATCTTCCT     SANIYLP       1    0
TCTGCTAATCATACGGGGTTA     SANHTGL       1    0
TCTGCTAATCATACGGGGTTT     SANHTGF       1    0
TCTGCTAATCTGGATCTGTTG     SANLDLL       1    0
TCTGCTAATCTGGCGCGTAAA     SANLARK       1    0
TCTGCTAATCTGGCGCGTAAT     SANLARN       1    0
TCTGCTAATGAGACGGGGTCG     SANETGS       1    0
TCTGCTAATGAGACGGGGTCT     SANETGS       1    0
TCTGCTAATGCTTCGCGGCTT     SANASRL       1    0
TCTGCTAATGGGACTCTGCCT     SANGTLP       1    0
TCTGCTAATGGGCAGGATCCG     SANGQDP       1    0
TCTGCTAATTATCTGCCGTCT     SANYLPS       1    0
TCTGCTAATTCGCAGTCTCAG     SANSQSQ       1    0
TCTGCTAATTTTTCTGCGTTG     SANFSAL       1    0
TCTGCTACGAAGGTGCAGCAG     SATKVQQ       1    0
TCTGCTACGAATCAGCGGGCA     SATNQRA       1    0
TCTGCTACGAATCAGCGGGCT     SATNQRA       1    0
TCTGCTACGACTGAGGCTCGT     SATTEAR       1    0
TCTGCTACGACTTTTTAGATT     SATTFQI       1    0
TCTGCTACGATTATGGCTCTG     SATIMAL       1    0
TCTGCTACGCGTTATTGGAGA     SATRYWR       1    0
TCTGCTACGCGTTATTGGAGT     SATRYWS       1    0
TCTGCTACGCTTTCTTTATAA     SATLSL*       1    0
TCTGCTACGCTTTCTTTTGTT     SATLSFV       1    0
TCTGCTACGGGGCCAAAAACA     SATGPKT       1    0
TCTGCTACGGGGCCTAATACT     SATGPNT       1    0
TCTGCTACGGTGAAAGAAGCG     SATVKEA       1    0
TCTGCTACGGTGAATGTTGCG     SATVNVA       1    0
TCTGCTACGTAGGATAATTCA     SATQDNS       1    0
TCTGCTACGTAGGATAATTCT     SATQDNS       1    0
TCTGCTACGTCTGTGTATACT     SATSVYT       1    0
TCTGCTACTAAGTCGTCGATG     SATKSSM       1    0
TCTGCTACTAATATGCGGTAT     SATNMRY       1    0
TCTGCTACTATGACGAATCAG     SATMTNQ       1    0
TCTGCTACTCTGAATACGACT     SATLNTT       1    0
TCTGCTACTCTGTATTCGTGG     SATLYSW       1    0
TCTGCTACTGAGCATGATAAA     SATEHDK       1    0
TCTGCTACTGATCCTTCTCTG     SATDPSL       1    0
TCTGCTACTGCGAATGATCCG     SATANDP       1    0
TCTGCTACTGGTCCGGTTGTT     SATGPVV       1    0
TCTGCTACTGTGCTGACGAAG     SATVLTK       1    0
TCTGCTACTGTGTCGAAGCGG     SATVSKR       1    0
TCTGCTACTGTGTCGAAGCGT     SATVSKR       1    0
TCTGCTACTTCGGTTAAGACT     SATSVKT       1    0
TCTGCTACTTCTGCTTGGGTG     SATSAWV       1    0
TCTGCTAGAAAGTAGGAGAAA     SARKQEK       1    0
TCTGCTAGGGATGTGACACCG     SARDVTP       1    0
TCTGCTAGGGATGTGACTCCG     SARDVTP       1    0
TCTGCTAGTAATCCGACTTTT     SASNPTF       1    0
TCTGCTAGTACTTTGGGTACT     SASTLGT       1    0
TCTGCTAGTAGTATTCTTCCG     SASSILP       1    0
TCTGCTAGTAGTATTCTTCCT     SASSILP       1    0
TCTGCTAGTATGTATCATGGG     SASMYHG       1    0
TCTGCTAGTCAGTCGACACAG     SASQSTQ       1    0
TCTGCTAGTCTGACGCCTTCT     SASLTPS       1    0
TCTGCTAGTCTGCCGATGTTT     SASLPMF       1    0
TCTGCTAGTGATCATAGTACA     SASDHST       1    0
TCTGCTAGTGATCATAGTACT     SASDHST       1    0
TCTGCTAGTGCTTGGCATAAA     SASAWHK       1    0
TCTGCTAGTGCTTGGCATAAT     SASAWHN       1    0
TCTGCTAGTGTTAATATGAGT     SASVNMS       1    0
TCTGCTATGAAAAAACAGGCA     SAMKKQA       1    0
TCTGCTATGAAGACGTATTCT     SAMKTYS       1    0
TCTGCTATGAATAATGAGCGG     SAMNNER       1    0
TCTGCTATGACTATGTGGCTT     SAMTMWL       1    0
TCTGCTATGACTGATGTTCTA     SAMTDVL       1    0
TCTGCTATGACTGATGTTCTT     SAMTDVL       1    0
TCTGCTATGCAGCCTAAGGAA     SAMQPKE       1    0
TCTGCTATGCGTATGCAGCAA     SAMRMQQ       1    0
TCTGCTATGCGTATGCAGCAT     SAMRMQH       1    0
TCTGCTATGCGTCTTTCGAAT     SAMRLSN       1    0
TCTGCTATGCGTGATCGTTCG     SAMRDRS       1    0
TCTGCTATGCGTGATCGTTCT     SAMRDRS       1    0
TCTGCTATGCTGGAGGATATA     SAMLEDI       1    0
TCTGCTATGCTGGAGGATATT     SAMLEDI       1    0
TCTGCTATGGCTACAGAGAAA     SAMATEK       1    0
TCTGCTATGGCTACTGAGATT     SAMATEI       1    0
TCTGCTATGTATACTCGTGGG     SAMYTRG       1    0
TCTGCTATGTTTTTTCAGGCT     SAMFFQA       1    0
TCTGCTATTACGTCGTGGTAG     SAITSWQ       1    0
TCTGCTATTACGTCGTGGTTG     SAITSWL       1    0
TCTGCTATTAGTCTTTCGCAT     SAISLSH       1    0
TCTGCTATTCCTCGTACGACG     SAIPRTT       1    0
TCTGCTATTGAGTGGAGTTCG     SAIEWSS       1    0
TCTGCTATTGAGTGGAGTTCT     SAIEWSS       1    0
TCTGCTATTGATTGTAGTTGG     SAIDCSW       1    0
TCTGCTATTGATTGTAGTTGT     SAIDCSC       1    0
TCTGCTATTGCGCATTATTTG     SAIAHYL       1    0
TCTGCTATTGGGAATCTAGGT     SAIGNLG       1    0
TCTGCTATTGTGTTGAAGTTA     SAIVLKL       1    0
TCTGCTATTTTTTATAGGCCG     SAIFYRP       1    0
TCTGCTATTTTTTATAGGCCT     SAIFYRP       1    0
TCTGCTCAAGGAAAGACACAG     SAQGKTQ       1    0
TCTGCTCAGAAGGCTTTTGAG     SAQKAFE       1    0
TCTGCTCAGAATCATATTATT     SAQNHII       1    0
TCTGCTCAGACGGTTGTTAAG     SAQTVVK       1    0
TCTGCTCAGACGGTTGTTATG     SAQTVVM       1    0
TCTGCTCAGAGGATTCCGTTT     SAQRIPF       1    0
TCTGCTCAGAGGCCTTGGAAA     SAQRPWK       1    0
TCTGCTCAGAGGCCTTGGTAT     SAQRPWY       1    0
TCTGCTCAGAGTCCTCTGAGT     SAQSPLS       1    0
TCTGCTCAGATGACTCCGGAT     SAQMTPD       1    0
TCTGCTCAGATTACTACGCTG     SAQITTL       1    0
TCTGCTCAGATTAGTATTTAT     SAQISIY       1    0
TCTGCTCAGATTTATTCGAAA     SAQIYSK       1    0
TCTGCTCAGATTTATTCGATT     SAQIYSI       1    0
TCTGCTCAGCATATTGCTATA     SAQHIAI       1    0
TCTGCTCAGCATATTGCTATT     SAQHIAI       1    0
TCTGCTCAGCATGCGACTGGG     SAQHATG       1    0
TCTGCTCAGCATGCGACTGGT     SAQHATG       1    0
TCTGCTCAGCCGGCTGTGTGT     SAQPAVC       1    0
TCTGCTCAGCCTGGTCCTTCT     SAQPGPS       1    0
TCTGCTCAGCTGACTAAGGCT     SAQLTKA       1    0
TCTGCTCAGCTTTGTCTGACT     SAQLCLT       1    0
TCTGCTCAGGCGACTATTGGG     SAQATIG       1    0
TCTGCTCAGGCGATTCTTATT     SAQAILI       1    0
TCTGCTCAGGCGGGTATGATT     SAQAGMI       1    0
TCTGCTCAGGGTGCGATGGAA     SAQGAME       1    0
TCTGCTCAGGTTACGGGTGCG     SAQVTGA       1    0
TCTGCTCAGGTTACGGGTGCT     SAQVTGA       1    0
TCTGCTCAGTATTTTGATGTG     SAQYFDV       1    0
TCTGCTCAGTTGTTGGTTGAG     SAQLLVE       1    0
TCTGCTCAGTTTTTTGATGTG     SAQFFDV       1    0
TCTGCTCATAAGGCTACTGGA     SAHKATG       1    0
TCTGCTCATAAGGCTACTGGT     SAHKATG       1    0
TCTGCTCATAATGCGAAGCCA     SAHNAKP       1    0
TCTGCTCATAATGCGTTGCCT     SAHNALP       1    0
TCTGCTCATATTCTTTTTCGT     SAHILFR       1    0
TCTGCTCATCATTATGAGAAG     SAHHYEK       1    0
TCTGCTCATCCTATTCATACA     SAHPIHT       1    0
TCTGCTCATCCTATTCATACT     SAHPIHT       1    0
TCTGCTCATCTGCATAGGCAT     SAHLHRH       1    0
TCTGCTCATGAGTAGGCGGCT     SAHEQAA       1    0
TCTGCTCATGATGATGGTCGA     SAHDDGR       1    0
TCTGCTCATGATGATGGTCGT     SAHDDGR       1    0
TCTGCTCATTATGCGTTGCCT     SAHYALP       1    0
TCTGCTCATTATGCTCTTTAT     SAHYALY       1    0
TCTGCTCATTCGCATAAGACT     SAHSHKT       1    0
TCTGCTCATTCGTTGACGCTG     SAHSLTL       1    0
TCTGCTCCGAAGTCTGTTGCT     SAPKSVA       1    0
TCTGCTCCGAATCATGGTAAT     SAPNHGN       1    0
TCTGCTCCGAATCCGCTTGAT     SAPNPLD       1    0
TCTGCTCCGACTGTTGGTAGA     SAPTVGR       1    0
TCTGCTCCGATGAGTAAGGTT     SAPMSKV       1    0
TCTGCTCCGCTTCCTCCGTCT     SAPLPPS       1    0
TCTGCTCCGGATAATCCTCAT     SAPDNPH       1    0
TCTGCTCCGGCTAGGGCTCAG     SAPARAQ       1    0
TCTGCTCCGGGGTATATGCAG     SAPGYMQ       1    0
TCTGCTCCGTAGGATCATCGT     SAPQDHR       1    0
TCTGCTCCGTAGTCTGTTGCT     SAPQSVA       1    0
TCTGCTCCGTCTGTTGGTAGT     SAPSVGS       1    0
TCTGCTCCGTTGTCTCAGGGG     SAPLSQG       1    0
TCTGCTCCGTTGTCTCAGGGT     SAPLSQG       1    0
TCTGCTCCGTTTTCTTTTCTG     SAPFSFL       1    0
TCTGCTCCTAGTCGTGCGCAT     SAPSRAH       1    0
TCTGCTCCTAGTGTTAGTAAG     SAPSVSK       1    0
TCTGCTCCTATGTCTTAGACT     SAPMSQT       1    0
TCTGCTCCTATTATGCATAGA     SAPIMHR       1    0
TCTGCTCCTATTATGCATAGT     SAPIMHS       1    0
TCTGCTCCTCGTCAGGCTTAT     SAPRQAY       1    0
TCTGCTCCTCTTGATGATGAG     SAPLDDE       1    0
TCTGCTCCTGATAAGCTGGCG     SAPDKLA       1    0
TCTGCTCCTGATGGGTATACG     SAPDGYT       1    0
TCTGCTCCTGCTAATACTATT     SAPANTI       1    0
TCTGCTCCTGTGCCAGAGGAA     SAPVPEE       1    0
TCTGCTCCTGTGCCTGTGCAG     SAPVPVQ       1    0
TCTGCTCCTGTTATGGCTCGT     SAPVMAR       1    0
TCTGCTCCTTGGGCTGTGTAT     SAPWAVY       1    0
TCTGCTCCTTTGGTGCTGAGG     SAPLVLR       1    0
TCTGCTCCTTTTATGGGTGTG     SAPFMGV       1    0
TCTGCTCGGAGAACGCAACAA     SARRTQQ       1    0
TCTGCTCGGATTAATGCGCAG     SARINAQ       1    0
TCTGCTCGGGCTTTGAGAAAT     SARALRN       1    0
TCTGCTCGGGCTTTGAGTATG     SARALSM       1    0
TCTGCTCGGGTTAGTATGCCG     SARVSMP       1    0
TCTGCTCGGGTTAGTATGCCT     SARVSMP       1    0
TCTGCTCGGTCTCTGCTGGCT     SARSLLA       1    0
TCTGCTCGGTGGCTTATTAGA     SARWLIR       1    0
TCTGCTCGGTGGCTTATTAGT     SARWLIS       1    0
TCTGCTCGTCATAATGGTCCG     SARHNGP       1    0
TCTGCTCGTGATATTCTGTCG     SARDILS       1    0
TCTGCTCGTGTTGTTCTTGAT     SARVVLD       1    0
TCTGCTCTGACGGCTCTTAGT     SALTALS       1    0
TCTGCTCTGACGTCGAATGTT     SALTSNV       1    0
TCTGCTCTGACGTCGATAGAA     SALTSIE       1    0
TCTGCTCTGAGGCATCTGGAT     SALRHLD       1    0
TCTGCTCTGAGGCATGTACCA     SALRHVP       1    0
TCTGCTCTGAGGCATGTTCCT     SALRHVP       1    0
TCTGCTCTGCCGCCGTATACT     SALPPYT       1    0
TCTGCTCTGCCTAATACGAAT     SALPNTN       1    0
TCTGCTCTGCCTAATACGATG     SALPNTM       1    0
TCTGCTCTGTGTAAGGGGATG     SALCKGM       1    0
TCTGCTCTGTTGCTTCCGGCT     SALLLPA       1    0
TCTGCTCTGTTTCATTCTGCT     SALFHSA       1    0
TCTGCTCTTACGCCGATTCAT     SALTPIH       1    0
TCTGCTCTTACTACTATGGAG     SALTTME       1    0
TCTGCTCTTCTGCTTTTGAGA     SALLLLR       1    0
TCTGCTCTTCTGCTTTTGAGT     SALLLLS       1    0
TCTGCTCTTCTGGATATGCAG     SALLDMQ       1    0
TCTGCTCTTTCGTTGACGCTG     SALSLTL       1    0
TCTGCTCTTTCTACTATGGAG     SALSTME       1    0
TCTGCTCTTTTTCTGACGTTG     SALFLTL       1    0
TCTGCTCTTTTTGCGCGGAAA     SALFARK       1    0
TCTGCTCTTTTTGCGCGGAAT     SALFARN       1    0
TCTGCTGAACAAAGACAAGAG     SAEQRQE       1    0
TCTGCTGAGACGGATCAGCAT     SAETDQH       1    0
TCTGCTGAGACTACTGTGCAG     SAETTVQ       1    0
TCTGCTGAGACTACTGTGCAT     SAETTVH       1    0
TCTGCTGAGACTCATCCGCAA     SAETHPQ       1    0
TCTGCTGAGACTGCTAAGCCA     SAETAKP       1    0
TCTGCTGAGACTGCTAAGCCT     SAETAKP       1    0
TCTGCTGAGATTCATGGTATA     SAEIHGI       1    0
TCTGCTGAGATTCATGGTATT     SAEIHGI       1    0
TCTGCTGAGCAGCCTGATATG     SAEQPDM       1    0
TCTGCTGAGCATCTGGTTCCA     SAEHLVP       1    0
TCTGCTGAGCATGCGAGTGTA     SAEHASV       1    0
TCTGCTGAGCATGCGAGTGTT     SAEHASV       1    0
TCTGCTGAGCCGATGGATTTG     SAEPMDL       1    0
TCTGCTGAGCTGGCGTTAAGG     SAELALR       1    0
TCTGCTGAGCTTGAGTATTGT     SAELEYC       1    0
TCTGCTGAGGCGGGGATTTGG     SAEAGIW       1    0
TCTGCTGAGGCGGGGATTTGT     SAEAGIC       1    0
TCTGCTGAGGGTAAGGAGCAT     SAEGKEH       1    0
TCTGCTGAGGTGTCGGAGGAT     SAEVSED       1    0
TCTGCTGAGTCGATTTAGAAA     SAESIQK       1    0
TCTGCTGAGTCGATTTAGAAT     SAESIQN       1    0
TCTGCTGAGTGGCTTTCGAAA     SAEWLSK       1    0
TCTGCTGAGTGGCTTTCGAAT     SAEWLSN       1    0
TCTGCTGAGTTTACTATTGTT     SAEFTIV       1    0
TCTGCTGAGTTTGAGCTTACG     SAEFELT       1    0
TCTGCTGATACTCATCCTGAG     SADTHPE       1    0
TCTGCTGATATTATGATGAGG     SADIMMR       1    0
TCTGCTGATATTATGATTATT     SADIMII       1    0
TCTGCTGATATTGATTATATG     SADIDYM       1    0
TCTGCTGATCATGCTCTGAGA     SADHALR       1    0
TCTGCTGATCTTGCTCTGAGT     SADLALS       1    0
TCTGCTGATGAGATGATTTTT     SADEMIF       1    0
TCTGCTGATGCGTATTCTGCG     SADAYSA       1    0
TCTGCTGATGGGCAAGCACAG     SADGQAQ       1    0
TCTGCTGATGGGCATGCTCTG     SADGHAL       1    0
TCTGCTGATGGTACGTCTGAG     SADGTSE       1    0
TCTGCTGATGGTGCGGTGACT     SADGAVT       1    0
TCTGCTGATGTGACGGCGACA     SADVTAT       1    0
TCTGCTGATGTGACGGCGACT     SADVTAT       1    0
TCTGCTGATGTGTTGAAGGAT     SADVLKD       1    0
TCTGCTGATGTGTTGAAGGTG     SADVLKV       1    0
TCTGCTGATGTTATGTTTATA     SADVMFI       1    0
TCTGCTGATGTTATGTTTATT     SADVMFI       1    0
TCTGCTGATTCTAGTTCGGTG     SADSSSV       1    0
TCTGCTGATTCTCATCCTGAG     SADSHPE       1    0
TCTGCTGATTCTCATCGTCGG     SADSHRR       1    0
TCTGCTGCAGAAAGGGCGCGG     SAAERAR       1    0
TCTGCTGCGAAGGAGTCTGCG     SAAKESA       1    0
TCTGCTGCGAATAGTGTTCTG     SAANSVL       1    0
TCTGCTGCGAATTATTCGTGG     SAANYSW       1    0
TCTGCTGCGAATTATTCGTGT     SAANYSC       1    0
TCTGCTGCGACTCATACTATT     SAATHTI       1    0
TCTGCTGCGAGTTTGCGTACG     SAASLRT       1    0
TCTGCTGCGAGTTTGCGTACT     SAASLRT       1    0
TCTGCTGCGATGGTGCAGAGG     SAAMVQR       1    0
TCTGCTGCGATTCATGCGAAA     SAAIHAK       1    0
TCTGCTGCGCTTTCGTCTATA     SAALSSI       1    0
TCTGCTGCGCTTTCGTCTATT     SAALSSI       1    0
TCTGCTGCGGATAATACGCCA     SAADNTP       1    0
TCTGCTGCGTATACTTATCGT     SAAYTYR       1    0
TCTGCTGCGTATTTGTCTTAG     SAAYLSQ       1    0
TCTGCTGCGTTGGTGCAGAGG     SAALVQR       1    0
TCTGCTGCTAAGGTTCTGTCA     SAAKVLS       1    0
TCTGCTGCTAATCTGATGGAA     SAANLME       1    0
TCTGCTGCTAGGACGGGTTTT     SAARTGF       1    0
TCTGCTGCTAGTCTTGGTCCG     SAASLGP       1    0
TCTGCTGCTATGGGTTCTCTT     SAAMGSL       1    0
TCTGCTGCTCAGTATTATATT     SAAQYYI       1    0
TCTGCTGCTGATCCTCATAAG     SAADPHK       1    0
TCTGCTGCTGATTGGGCGCGG     SAADWAR       1    0
TCTGCTGCTTAGGTTCTGTCT     SAAQVLS       1    0
TCTGCTGCTTGGAGTTATACG     SAAWSYT       1    0
TCTGCTGCTTTGCCTCATTGG     SAALPHW       1    0
TCTGCTGCTTTTGTGGATCCT     SAAFVDP       1    0
TCTGCTGGGACGCCGAAAACG     SAGTPKT       1    0
TCTGCTGGGACGTATCCTGGT     SAGTYPG       1    0
TCTGCTGGGAGTAATTCGGCT     SAGSNSA       1    0
TCTGCTGGGATTAATTCGGCT     SAGINSA       1    0
TCTGCTGGGGCTATTCCGAAT     SAGAIPN       1    0
TCTGCTGGGGCTCAGTATCAT     SAGAQYH       1    0
TCTGCTGGGGGTCTGTCTGGT     SAGGLSG       1    0
TCTGCTGGGGTGCCGTCTCGA     SAGVPSR       1    0
TCTGCTGGGGTGCCGTCTCGT     SAGVPSR       1    0
TCTGCTGGGGTTGCGAAGCAA     SAGVAKQ       1    0
TCTGCTGGGGTTGCGTTGCAT     SAGVALH       1    0
TCTGCTGGGTATTAGAATAGT     SAGYQNS       1    0
TCTGCTGGGTCGCCGTTTACG     SAGSPFT       1    0
TCTGCTGGGTCTACTGAGTCT     SAGSTES       1    0
TCTGCTGGGTTGAGTTTGTAT     SAGLSLY       1    0
TCTGCTGGTACGAAGACTCAA     SAGTKTQ       1    0
TCTGCTGGTACGAAGACTCAT     SAGTKTH       1    0
TCTGCTGGTACGGTGGCTCGG     SAGTVAR       1    0
TCTGCTGGTACTACGATGTGG     SAGTTMW       1    0
TCTGCTGGTACTACGATGTGT     SAGTTMC       1    0
TCTGCTGGTACTCGAACAAAA     SAGTRTK       1    0
TCTGCTGGTCCGTGTCTGTGG     SAGPCLW       1    0
TCTGCTGGTCCTCGGGCGCAG     SAGPRAQ       1    0
TCTGCTGGTCGGCTGCATGGT     SAGRLHG       1    0
TCTGCTGGTCTGGGTTTGATG     SAGLGLM       1    0
TCTGCTGGTGAGCCGGTGGAT     SAGEPVD       1    0
TCTGCTGGTGATATTAATAAT     SAGDINN       1    0
TCTGCTGGTGATCGTTTGTCT     SAGDRLS       1    0
TCTGCTGGTGATGATTGTAAT     SAGDDCN       1    0
TCTGCTGGTGCGCCGTCTTTT     SAGAPSF       1    0
TCTGCTGGTGGGAAGACTGAT     SAGGKTD       1    0
TCTGCTGGTGGGCAGAATTAT     SAGGQNY       1    0
TCTGCTGGTGTGGGGTGGAAG     SAGVGWK       1    0
TCTGCTGTGACGCCGCCGACT     SAVTPPT       1    0
TCTGCTGTGCATAAGAAGATG     SAVHKKM       1    0
TCTGCTGTGCATCGGACTGAT     SAVHRTD       1    0
TCTGCTGTGTAGGGGTCTGCT     SAVQGSA       1    0
TCTGCTGTGTATCATGGTATG     SAVYHGM       1    0
TCTGCTGTGTTTGGTGCTGTT     SAVFGAV       1    0
TCTGCTGTTAATGCGGGGCCG     SAVNAGP       1    0
TCTGCTGTTAATGCGGGGCCT     SAVNAGP       1    0
TCTGCTGTTATGCCGTGTGAG     SAVMPCE       1    0
TCTGCTGTTCATCATTCTGGT     SAVHHSG       1    0
TCTGCTGTTCATCCGGGTAGT     SAVHPGS       1    0
TCTGCTGTTCATCCGGGTTGT     SAVHPGC       1    0
TCTGCTGTTCGAGGTACGGTT     SAVRGTV       1    0
TCTGCTGTTCGTGAGATGATG     SAVREMM       1    0
TCTGCTGTTCGTGGTACGGTT     SAVRGTV       1    0
TCTGCTGTTGATCATCATAAG     SAVDHHK       1    0
TCTGCTTAGGAGACTGCGACT     SAQETAT       1    0
TCTGCTTAGGGTCTTGCTATT     SAQGLAI       1    0
TCTGCTTATAAGGATCAGACA     SAYKDQT       1    0
TCTGCTTATAAGGATCTGACT     SAYKDLT       1    0
TCTGCTTATAATTTGCTTTCA     SAYNLLS       1    0
TCTGCTTATAATTTGCTTTCT     SAYNLLS       1    0
TCTGCTTATAATTTTGCGACA     SAYNFAT       1    0
TCTGCTTATAATTTTGCGACT     SAYNFAT       1    0
TCTGCTTATAGGACGCCTACG     SAYRTPT       1    0
TCTGCTTATATGATGAATTAT     SAYMMNY       1    0
TCTGCTTATCATAGGAATCTA     SAYHRNL       1    0
TCTGCTTATCCGAAGCAGAGG     SAYPKQR       1    0
TCTGCTTATCCGATGCTGAGG     SAYPMLR       1    0
TCTGCTTATCCTCAGAATCAT     SAYPQNH       1    0
TCTGCTTATCTTAGGAATCTT     SAYLRNL       1    0
TCTGCTTATGAAACGACGAAA     SAYETTK       1    0
TCTGCTTATGAGCGGCATGCT     SAYERHA       1    0
TCTGCTTATGAGTTGCCTTTA     SAYELPL       1    0
TCTGCTTATGAGTTGCCTTTT     SAYELPF       1    0
TCTGCTTATGCGGATCCGTTG     SAYADPL       1    0
TCTGCTTATGTGTATCCGGAT     SAYVYPD       1    0
TCTGCTTATGTTATGGCTCTA     SAYVMAL       1    0
TCTGCTTATGTTATGGCTCTT     SAYVMAL       1    0
TCTGCTTATGTTTATCATGTT     SAYVYHV       1    0
TCTGCTTATTTGGATCTGACT     SAYLDLT       1    0
TCTGCTTATTTTATTAATTGT     SAYFINC       1    0
TCTGCTTATTTTTTGGGGGTT     SAYFLGV       1    0
TCTGCTTCGAATACTCGTCCG     SASNTRP       1    0
TCTGCTTCGACGACGAATAGG     SASTTNR       1    0
TCTGCTTCGACGACGAATAGT     SASTTNS       1    0
TCTGCTTCGAGGCCTCAGCAT     SASRPQH       1    0
TCTGCTTCGCTTAATCTGAGT     SASLNLS       1    0
TCTGCTTCGGATCGGTCTTCA     SASDRSS       1    0
TCTGCTTCGGATTATTTTACA     SASDYFT       1    0
TCTGCTTCGGCGATGCTGTCG     SASAMLS       1    0
TCTGCTTCGGCGTCTTAACAG     SASAS*Q       1    0
TCTGCTTCGGCGTCTTATCAG     SASASYQ       1    0
TCTGCTTCGGGGGCTCATTTA     SASGAHL       1    0
TCTGCTTCGGGGGCTCATTTT     SASGAHF       1    0
TCTGCTTCGTCGATTCCGGAG     SASSIPE       1    0
TCTGCTTCGTGTGCGTGTAAA     SASCACK       1    0
TCTGCTTCGTGTGCGTGTAAT     SASCACN       1    0
TCTGCTTCTCCTATTATGCAG     SASPIMQ       1    0
TCTGCTTCTGAGGGTATTAAG     SASEGIK       1    0
TCTGCTTCTGTGAATATGAGT     SASVNMS       1    0
TCTGCTTCTTAGGGGATTGCG     SASQGIA       1    0
TCTGCTTGGAAGGTGCATAAA     SAWKVHK       1    0
TCTGCTTGGAAGGTGCATAAT     SAWKVHN       1    0
TCTGCTTGGAATATTCCAAAG     SAWNIPK       1    0
TCTGCTTGGAATATTCCTATG     SAWNIPM       1    0
TCTGCTTGGCATTCTGGTAAA     SAWHSGK       1    0
TCTGCTTGGCCTAAGGATATG     SAWPKDM       1    0
TCTGCTTGGCCTATGGATATG     SAWPMDM       1    0
TCTGCTTGGCTGGAGGCTTAT     SAWLEAY       1    0
TCTGCTTGGCTTTCTGGTAAT     SAWLSGN       1    0
TCTGCTTGGTAGACTGAGCGT     SAWQTER       1    0
TCTGCTTGGTATCATTCTTTG     SAWYHSL       1    0
TCTGCTTGGTGGACGAATCCA     SAWWTNP       1    0
TCTGCTTGGTGGACGAATCCT     SAWWTNP       1    0
TCTGCTTGGTGGACGCAGTAG     SAWWTQQ       1    0
TCTGCTTGGTTGCAGACGCCT     SAWLQTP       1    0
TCTGCTTGGTTTATTAGTCCT     SAWFISP       1    0
TCTGCTTGTGATCGTGAGTTT     SACDREF       1    0
TCTGCTTGTTCGTTTATTGAT     SACSFID       1    0
TCTGCTTGTTCTCAGGCTTCT     SACSQAS       1    0
TCTGCTTGTTGTACTTCGACT     SACCTST       1    0
TCTGCTTTGACGGTGATGGCT     SALTVMA       1    0
TCTGCTTTGCATGCGTTGTGG     SALHALW       1    0
TCTGCTTTGCATGCGTTGTGT     SALHALC       1    0
TCTGCTTTGGAGTTGCCTTTT     SALELPF       1    0
TCTGCTTTGGATACTTTTGGG     SALDTFG       1    0
TCTGCTTTGGATGCGTGTTTG     SALDACL       1    0
TCTGCTTTGGCTGAGCTGAGG     SALAELR       1    0
TCTGCTTTGTAGGCTAATGTT     SALQANV       1    0
TCTGCTTTGTCGAAGGGGCAG     SALSKGQ       1    0
TCTGCTTTGTCGCATGCTATA     SALSHAI       1    0
TCTGCTTTGTCGCATGCTATT     SALSHAI       1    0
TCTGCTTTTACTAAGGGTACT     SAFTKGT       1    0
TCTGCTTTTATGACTTGGAGA     SAFMTWR       1    0
TCTGCTTTTATGACTTGGAGT     SAFMTWS       1    0
TCTGCTTTTATGTCTTGTGAT     SAFMSCD       1    0
TCTGCTTTTCCGATGATTAAG     SAFPMIK       1    0
TCTGCTTTTGCGACGAAGCCA     SAFATKP       1    0
TCTGCTTTTGCGACGAAGCCT     SAFATKP       1    0
TCTGCTTTTGGTGATACTAAT     SAFGDTN       1    0
TCTGCTTTTGTGTATCCGGAT     SAFVYPD       1    0
TCTGCTTTTTAGAAGATGACT     SAFQKMT       1    0
TCTGCTTTTTAGACGAGGCTG     SAFQTRL       1    0
TCTGCTTTTTTGAAGATGACT     SAFLKMT       1    0
TCTGCTTTTTTTCTTGCGTCT     SAFFLAS       1    0
TCTGGGAAAACAACGCAAGCG     SGKTTQA       1    0
TCTGGGAAGACACAGAAGCCG     SGKTQKP       1    0
TCTGGGAAGACTCGGCTTACG     SGKTRLT       1    0
TCTGGGAAGACTCGGCTTACT     SGKTRLT       1    0
TCTGGGAAGATGAGTGCTCTG     SGKMSAL       1    0
TCTGGGAAGCCGATTAAGTTT     SGKPIKF       1    0
TCTGGGAAGGAAAAGGGGAAG     SGKEKGK       1    0
TCTGGGAAGGAGGTTAAAGCG     SGKEVKA       1    0
TCTGGGAAGGAGGTTATTGCG     SGKEVIA       1    0
TCTGGGAAGGATATGGGGATG     SGKDMGM       1    0
TCTGGGAAGTCTCTGTTGCCG     SGKSLLP       1    0
TCTGGGAAGTTGTGGTGGACG     SGKLWWT       1    0
TCTGGGAAGTTTAAGCCGTAT     SGKFKPY       1    0
TCTGGGAATACGCTGGCTCGT     SGNTLAR       1    0
TCTGGGAATACTACGCATGCG     SGNTTHA       1    0
TCTGGGAATATGAATTTTTTA     SGNMNFL       1    0
TCTGGGAATATGAATTTTTTT     SGNMNFF       1    0
TCTGGGAATCAGTATTCGCAT     SGNQYSH       1    0
TCTGGGAATCCGCTTCGGGGG     SGNPLRG       1    0
TCTGGGAATCCGCTTCGGGTT     SGNPLRV       1    0
TCTGGGAATCCGTTGAAGTTG     SGNPLKL       1    0
TCTGGGAATCTTTTGATGAAG     SGNLLMK       1    0
TCTGGGAATGATCGTTTTGAA     SGNDRFE       1    0
TCTGGGAATGATCGTTTTGAT     SGNDRFD       1    0
TCTGGGAATGGGCGTCTTCAT     SGNGRLH       1    0
TCTGGGAATTATAGGCAGTGG     SGNYRQW       1    0
TCTGGGAATTATAGGCAGTGT     SGNYRQC       1    0
TCTGGGAATTATATGACTCTG     SGNYMTL       1    0
TCTGGGACGACGACGTGGTAG     SGTTTWQ       1    0
TCTGGGACGACGCAGACGAAT     SGTTQTN       1    0
TCTGGGACGATTGCGCTTTTA     SGTIALL       1    0
TCTGGGACGCCTCTGCAGTAT     SGTPLQY       1    0
TCTGGGACGCTTAGTACGAGT     SGTLSTS       1    0
TCTGGGACGGATACGATTGAG     SGTDTIE       1    0
TCTGGGACGGATGAGGTTTTT     SGTDEVF       1    0
TCTGGGACGGGTTATCTTAAA     SGTGYLK       1    0
TCTGGGACGGGTTATCTTAAT     SGTGYLN       1    0
TCTGGGACGTATAGTTGGTCG     SGTYSWS       1    0
TCTGGGACGTATGTTAAGGGT     SGTYVKG       1    0
TCTGGGACGTCGTCGGCTCAG     SGTSSAQ       1    0
TCTGGGACGTGTGAGAGGTTG     SGTCERL       1    0
TCTGGGACTAGTACGTCGTTT     SGTSTSF       1    0
TCTGGGACTCTGCTGATGTTT     SGTLLMF       1    0
TCTGGGACTGCGATTACTTTT     SGTAITF       1    0
TCTGGGACTTCTCAGTGGTAT     SGTSQWY       1    0
TCTGGGACTTCTCCTTTTAGG     SGTSPFR       1    0
TCTGGGACTTGGATGCGGACG     SGTWMRT       1    0
TCTGGGACTTGGATGCGGACT     SGTWMRT       1    0
TCTGGGAGGACGTCGGCGTAT     SGRTSAY       1    0
TCTGGGAGGATTCAGCTTCCA     SGRIQLP       1    0
TCTGGGAGGATTCAGCTTCCT     SGRIQLP       1    0
TCTGGGAGGTTGGTGTTGCCA     SGRLVLP       1    0
TCTGGGAGGTTGGTGTTGCCT     SGRLVLP       1    0
TCTGGGAGGTTGGTTTAGAGT     SGRLVQS       1    0
TCTGGGAGTAAGACTTTGCGG     SGSKTLR       1    0
TCTGGGAGTAATCCTGCTGAT     SGSNPAD       1    0
TCTGGGAGTAGGGTTGAACAA     SGSRVEQ       1    0
TCTGGGAGTAGGGTTGATCTT     SGSRVDL       1    0
TCTGGGAGTCAGAATTCTGGG     SGSQNSG       1    0
TCTGGGAGTCCTGAGGCAACG     SGSPEAT       1    0
TCTGGGAGTCGGCAGGTTGAA     SGSRQVE       1    0
TCTGGGAGTCTGAATTCTGGG     SGSLNSG       1    0
TCTGGGAGTGAGTTGACTACA     SGSELTT       1    0
TCTGGGAGTGAGTTGACTACT     SGSELTT       1    0
TCTGGGAGTGTGGCTTTTCGG     SGSVAFR       1    0
TCTGGGAGTTATACGCAGGTT     SGSYTQV       1    0
TCTGGGAGTTGGTGTGTTTGA     SGSWCV*       1    0
TCTGGGAGTTGGTGTGTTTGT     SGSWCVC       1    0
TCTGGGATAAAAAAGCCAGAA     SGIKKPE       1    0
TCTGGGATAACACAGCAGAAA     SGITQQK       1    0
TCTGGGATGAATCCTAATACG     SGMNPNT       1    0
TCTGGGATGACGACGAAGCCG     SGMTTKP       1    0
TCTGGGATGACGACGATGCCG     SGMTTMP       1    0
TCTGGGATGAGTGCGAGGTTT     SGMSARF       1    0
TCTGGGATGATTTATTAGAAT     SGMIYQN       1    0
TCTGGGATGCCAATTACTAGT     SGMPITS       1    0
TCTGGGATGCCGCCGCGTTGG     SGMPPRW       1    0
TCTGGGATGCCGTGGAGTACG     SGMPWST       1    0
TCTGGGATGCGGGTGACGTAT     SGMRVTY       1    0
TCTGGGATGGAGGTTTATAAG     SGMEVYK       1    0
TCTGGGATGGATAAGACGTAT     SGMDKTY       1    0
TCTGGGATGGCGACTGCGGAT     SGMATAD       1    0
TCTGGGATGGTGGTTTATAAG     SGMVVYK       1    0
TCTGGGATGTATAAGCCTGGT     SGMYKPG       1    0
TCTGGGATGTTTTATTAGAAT     SGMFYQN       1    0
TCTGGGATTAAGTTTTCGTCG     SGIKFSS       1    0
TCTGGGATTACGTGGAGTGAT     SGITWSD       1    0
TCTGGGATTACTCTGCTGAAT     SGITLLN       1    0
TCTGGGATTAGGTGGAATTGG     SGIRWNW       1    0
TCTGGGATTGAGAATTTTTTT     SGIENFF       1    0
TCTGGGATTGAGCTGCAATCA     SGIELQS       1    0
TCTGGGATTGAGCTGCATGCT     SGIELHA       1    0
TCTGGGATTTATAAGCCTGAT     SGIYKPD       1    0
TCTGGGATTTATCGTTGGTGG     SGIYRWW       1    0
TCTGGGATTTATCGTTGGTGT     SGIYRWC       1    0
TCTGGGATTTGGTGGAATTGG     SGIWWNW       1    0
TCTGGGCAGACGAATTGGTTA     SGQTNWL       1    0
TCTGGGCAGCCTCCGACGACT     SGQPPTT       1    0
TCTGGGCAGGATATGAAGAGG     SGQDMKR       1    0
TCTGGGCAGGATTCTCTTAGG     SGQDSLR       1    0
TCTGGGCAGGATTCTCTTAGT     SGQDSLS       1    0
TCTGGGCAGTGGAAAAAGCAA     SGQWKKQ       1    0
TCTGGGCATAAGATGATTAGG     SGHKMIR       1    0
TCTGGGCATAAGATGATTATT     SGHKMII       1    0
TCTGGGCATATGCTGGCTGCT     SGHMLAA       1    0
TCTGGGCATCAGTCTAATCGT     SGHQSNR       1    0
TCTGGGCATCTGTCGGTGCTT     SGHLSVL       1    0
TCTGGGCATCTGTCTAATCGT     SGHLSNR       1    0
TCTGGGCATCTTTATTATACG     SGHLYYT       1    0
TCTGGGCATGATGGTTGTGGT     SGHDGCG       1    0
TCTGGGCATGCGACGCGGGTT     SGHATRV       1    0
TCTGGGCATGCTCCGTTGGAG     SGHAPLE       1    0
TCTGGGCATGCTGTGGTGTAA     SGHAVV*       1    0
TCTGGGCATGCTGTGGTGTAT     SGHAVVY       1    0
TCTGGGCATGGGGTTCCTCGT     SGHGVPR       1    0
TCTGGGCATGTGCCGATGAGT     SGHVPMS       1    0
TCTGGGCATTGAGATCGGCCT     SGH*DRP       1    0
TCTGGGCATTTGATTACGTCG     SGHLITS       1    0
TCTGGGCATTTGTATGCTCGT     SGHLYAR       1    0
TCTGGGCATTTTAATGATCCT     SGHFNDP       1    0
TCTGGGCCGACGAATCCTATT     SGPTNPI       1    0
TCTGGGCCGCTTCCGACGGGT     SGPLPTG       1    0
TCTGGGCCGGATCAGACTCGT     SGPDQTR       1    0
TCTGGGCCGTATATTTTTGTT     SGPYIFV       1    0
TCTGGGCCGTATTTACGACAA     SGPYLRQ       1    0
TCTGGGCCGTATTTTCGTCTT     SGPYFRL       1    0
TCTGGGCCGTGGTAGACGGGA     SGPWQTG       1    0
TCTGGGCCGTGGTAGACGGGT     SGPWQTG       1    0
TCTGGGCCTAAGCATACTTGT     SGPKHTC       1    0
TCTGGGCCTATTGATCTTCCA     SGPIDLP       1    0
TCTGGGCCTATTGATCTTCCT     SGPIDLP       1    0
TCTGGGCCTCTTAGGCTGGAG     SGPLRLE       1    0
TCTGGGCCTCTTAGGCTGGAT     SGPLRLD       1    0
TCTGGGCCTGAGCTGCCGTAT     SGPELPY       1    0
TCTGGGCCTGCTTTTTATCAG     SGPAFYQ       1    0
TCTGGGCCTGTGCAGCGGTCT     SGPVQRS       1    0
TCTGGGCCTTATACTACGCCA     SGPYTTP       1    0
TCTGGGCCTTATACTACGCCT     SGPYTTP       1    0
TCTGGGCCTTATCGGACGACA     SGPYRTT       1    0
TCTGGGCCTTATCGGACGACT     SGPYRTT       1    0
TCTGGGCCTTCTAATGATATA     SGPSNDI       1    0
TCTGGGCCTTCTAATGATATT     SGPSNDI       1    0
TCTGGGCGGACAGAGCCAAAA     SGRTEPK       1    0
TCTGGGCGGACTGAGCCTAAT     SGRTEPN       1    0
TCTGGGCGGCAGCATGTACAT     SGRQHVH       1    0
TCTGGGCGGCATTTGATGGTG     SGRHLMV       1    0
TCTGGGCGGCTTTTGATGGTG     SGRLLMV       1    0
TCTGGGCGTATTGGGTATTCG     SGRIGYS       1    0
TCTGGGCGTCCGCCGGTTGTT     SGRPPVV       1    0
TCTGGGCGTCCGGAGATGTTG     SGRPEML       1    0
TCTGGGCGTCCGTTTCCTGTG     SGRPFPV       1    0
TCTGGGCGTGTGGGTCCTGCT     SGRVGPA       1    0
TCTGGGCTGAGTAATCCGCCA     SGLSNPP       1    0
TCTGGGCTGAGTAATCCGCCT     SGLSNPP       1    0
TCTGGGCTGATTTATCCGCAT     SGLIYPH       1    0
TCTGGGCTGCCTACTCATATG     SGLPTHM       1    0
TCTGGGCTGCCTGCGGCGGTG     SGLPAAV       1    0
TCTGGGCTGCCTGGTGCGCGG     SGLPGAR       1    0
TCTGGGCTGGGGCTGGTGGCT     SGLGLVA       1    0
TCTGGGCTGTCGTAAAAGAGG     SGLS*KR       1    0
TCTGGGCTGTCGTATTTGTGG     SGLSYLW       1    0
TCTGGGCTGTCTGCTTCGGGG     SGLSASG       1    0
TCTGGGCTGTGTAATCCGCCT     SGLCNPP       1    0
TCTGGGCTGTTGCCTCCGTAA     SGLLPP*       1    0
TCTGGGCTGTTGCCTCCGTAT     SGLLPPY       1    0
TCTGGGCTTAAGAATTATCGA     SGLKNYR       1    0
TCTGGGCTTAAGAATTATCGT     SGLKNYR       1    0
TCTGGGCTTAATGTGGATCTG     SGLNVDL       1    0
TCTGGGCTTAATTGGTCTCAG     SGLNWSQ       1    0
TCTGGGCTTAGTACGGCGATA     SGLSTAI       1    0
TCTGGGCTTATACGGTCGGAT     SGLIRSD       1    0
TCTGGGCTTCAGGATACGTCA     SGLQDTS       1    0
TCTGGGCTTCAGGATACGTCT     SGLQDTS       1    0
TCTGGGCTTCGTAATCTTTCT     SGLRNLS       1    0
TCTGGGCTTTGGGCGACTTTG     SGLWATL       1    0
TCTGGGCTTTGTACGGCGATT     SGLCTAI       1    0
TCTGGGCTTTTTCGGTCGGAT     SGLFRSD       1    0
TCTGGGGAGAGTATTCCTCTT     SGESIPL       1    0
TCTGGGGAGCATGAAGCAACA     SGEHEAT       1    0
TCTGGGGAGCATGATGCTTCT     SGEHDAS       1    0
TCTGGGGAGCGGATTACGCAT     SGERITH       1    0
TCTGGGGAGGAAAAAGCAGAA     SGEEKAE       1    0
TCTGGGGAGGCTATGCTTACA     SGEAMLT       1    0
TCTGGGGAGGCTATGCTTACT     SGEAMLT       1    0
TCTGGGGAGGGTCAGAATCTT     SGEGQNL       1    0
TCTGGGGAGTTGCGTCGGACG     SGELRRT       1    0
TCTGGGGATAAGCTGCCGAGA     SGDKLPR       1    0
TCTGGGGATAAGCTGCCGAGT     SGDKLPS       1    0
TCTGGGGATAAGGCTTCTCGG     SGDKASR       1    0
TCTGGGGATAGTCATGATTAT     SGDSHDY       1    0
TCTGGGGATCGTGTTCGTGCA     SGDRVRA       1    0
TCTGGGGATGAGTCTACTCAA     SGDESTQ       1    0
TCTGGGGATTATTCGATTGCT     SGDYSIA       1    0
TCTGGGGATTCGGCGCGGCTA     SGDSARL       1    0
TCTGGGGATTCGGCGCGGCTT     SGDSARL       1    0
TCTGGGGATTGGTGGGCTGCG     SGDWWAA       1    0
TCTGGGGATTTTTCTTGTCTG     SGDFSCL       1    0
TCTGGGGCAAAAACGAGAGAG     SGAKTRE       1    0
TCTGGGGCGACGCCGATGCCT     SGATPMP       1    0
TCTGGGGCGACGCCTGTGCAA     SGATPVQ       1    0
TCTGGGGCGACGCCTGTGCTT     SGATPVL       1    0
TCTGGGGCGATTGATGATGTT     SGAIDDV       1    0
TCTGGGGCGGATTATTTTAGT     SGADYFS       1    0
TCTGGGGCGGCGACGACTTCT     SGAATTS       1    0
TCTGGGGCGTTGAGTGAGGTG     SGALSEV       1    0
TCTGGGGCTAAGTGGGGGGAT     SGAKWGD       1    0
TCTGGGGCTAATTCGAGTGAG     SGANSSE       1    0
TCTGGGGCTACGATTTGTTCA     SGATICS       1    0
TCTGGGGCTACGATTTGTTCT     SGATICS       1    0
TCTGGGGCTACTACGCGTTTG     SGATTRL       1    0
TCTGGGGCTCAGAAGCCTCAT     SGAQKPH       1    0
TCTGGGGCTCGGGATAGTATT     SGARDSI       1    0
TCTGGGGGGAGTCCGTTGCGG     SGGSPLR       1    0
TCTGGGGGGGAGACTAAGCAA     SGGETKQ       1    0
TCTGGGGGGGTGACTAAGCAT     SGGVTKH       1    0
TCTGGGGGGTGTCCGTTGCGT     SGGCPLR       1    0
TCTGGGGGTCTGACTCTAAAA     SGGLTLK       1    0
TCTGGGGGTCTGACTCTTAAT     SGGLTLN       1    0
TCTGGGGGTGTGAAGCTTCTT     SGGVKLL       1    0
TCTGGGGGTTTGTGGGCTGAG     SGGLWAE       1    0
TCTGGGGTGGATAATGCTGAT     SGVDNAD       1    0
TCTGGGGTGGCTGATCGGATG     SGVADRM       1    0
TCTGGGGTGTCTCTTATGGAG     SGVSLME       1    0
TCTGGGGTGTTTATGCTGACG     SGVFMLT       1    0
TCTGGGGTTATGCCTGGGACG     SGVMPGT       1    0
TCTGGGGTTCGTAATGAGCCA     SGVRNEP       1    0
TCTGGGGTTCGTAATGAGCCT     SGVRNEP       1    0
TCTGGGGTTGCTCATAGAAAT     SGVAHRN       1    0
TCTGGGGTTGTGAGGGTTCTG     SGVVRVL       1    0
TCTGGGTAGACGACGTATAGA     SGQTTYR       1    0
TCTGGGTAGGGGCCTTCGTAT     SGQGPSY       1    0
TCTGGGTAGTTGTTTCAGTTA     SGQLFQL       1    0
TCTGGGTAGTTGTTTCAGTTT     SGQLFQF       1    0
TCTGGGTATAAGCTTCTTAAA     SGYKLLK       1    0
TCTGGGTATAAGCTTCTTATT     SGYKLLI       1    0
TCTGGGTATACTCGTTCGCAG     SGYTRSQ       1    0
TCTGGGTATCTGCTTGAGATG     SGYLLEM       1    0
TCTGGGTATGTGACTCAGTAG     SGYVTQQ       1    0
TCTGGGTCGCGTGCTCTTAAT     SGSRALN       1    0
TCTGGGTCGGAGTGTTCTAAA     SGSECSK       1    0
TCTGGGTCGGTGTGTTCTAAT     SGSVCSN       1    0
TCTGGGTCGTATCATATTATT     SGSYHII       1    0
TCTGGGTCGTATCATGTTTAT     SGSYHVY       1    0
TCTGGGTCGTATGATTATCGG     SGSYDYR       1    0
TCTGGGTCGTATGATTATCGT     SGSYDYR       1    0
TCTGGGTCTATTCGTAATTCT     SGSIRNS       1    0
TCTGGGTCTCATATGCTGACA     SGSHMLT       1    0
TCTGGGTCTGCTCAGTCGCAA     SGSAQSQ       1    0
TCTGGGTCTGCTCAGTCGCAT     SGSAQSH       1    0
TCTGGGTCTGCTCTTGTGACT     SGSALVT       1    0
TCTGGGTCTTCGAATACTAAA     SGSSNTK       1    0
TCTGGGTCTTCGAATACTAAT     SGSSNTN       1    0
TCTGGGTCTTTGGCGCGGGTT     SGSLARV       1    0
TCTGGGTCTTTTCGTAATTCT     SGSFRNS       1    0
TCTGGGTGGCAGACTCTTTCT     SGWQTLS       1    0
TCTGGGTGGCATGCGTCTCGT     SGWHASR       1    0
TCTGGGTGGCCTCATAGGACT     SGWPHRT       1    0
TCTGGGTGGCGGCAGCTGGAG     SGWRQLE       1    0
TCTGGGTGGCTGCCGCTTATG     SGWLPLM       1    0
TCTGGGTGGCTTGCGTCTCGT     SGWLASR       1    0
TCTGGGTGGTCTCAGCCTACT     SGWSQPT       1    0
TCTGGGTGTCTTAAGAATCCA     SGCLKNP       1    0
TCTGGGTGTCTTAAGAATCCT     SGCLKNP       1    0
TCTGGGTGTTCGGGTAATTGA     SGCSGN*       1    0
TCTGGGTGTTCGGGTAATTGT     SGCSGNC       1    0
TCTGGGTTGAATAATGGGAAT     SGLNNGN       1    0
TCTGGGTTGAGGCAAAAAAAG     SGLRQKK       1    0
TCTGGGTTGAGGCTTTATTTG     SGLRLYL       1    0
TCTGGGTTGCCTAATCATCTT     SGLPNHL       1    0
TCTGGGTTGCCTATTCAGAAA     SGLPIQK       1    0
TCTGGGTTGCCTATTCAGTAT     SGLPIQY       1    0
TCTGGGTTGCGTATTTTTAGT     SGLRIFS       1    0
TCTGGGTTGGGGTTTTTTTTT     SGLGFFF       1    0
TCTGGGTTGGGTTGGGGTCAG     SGLGWGQ       1    0
TCTGGGTTGGTGCATCAAATA     SGLVHQI       1    0
TCTGGGTTTACGGCGTGGGAG     SGFTAWE       1    0
TCTGGGTTTACTTAGACGCCG     SGFTQTP       1    0
TCTGGGTTTAGTAATGATCGA     SGFSNDR       1    0
TCTGGGTTTAGTAATGATCGT     SGFSNDR       1    0
TCTGGGTTTATGACGCGTTTT     SGFMTRF       1    0
TCTGGGTTTCAGCCGAGTTAT     SGFQPSY       1    0
TCTGGGTTTCAGTCTTAGAAG     SGFQSQK       1    0
TCTGGGTTTCATGATTATGAG     SGFHDYE       1    0
TCTGGGTTTCTGTCTTAGAAG     SGFLSQK       1    0
TCTGGGTTTGGGCCGATGAAT     SGFGPMN       1    0
TCTGGGTTTGTGACTTTGATT     SGFVTLI       1    0
TCTGGGTTTTATCTTACGAAG     SGFYLTK       1    0
TCTGGGTTTTTTTCTATGTAG     SGFFSMQ       1    0
TCTGGGTTTTTTTCTATGTAT     SGFFSMY       1    0
TCTGGTAAGAATCCTCCGACT     SGKNPPT       1    0
TCTGGTAAGACGCCTCAGACG     SGKTPQT       1    0
TCTGGTAAGATTGCGCAGAAT     SGKIAQN       1    0
TCTGGTAAGCCGATTAATATG     SGKPINM       1    0
TCTGGTAAGTCTAATGAGTTT     SGKSNEF       1    0
TCTGGTAATAATCATGAGGTT     SGNNHEV       1    0
TCTGGTAATCAGATAAAGGGT     SGNQIKG       1    0
TCTGGTAATCAGATATAGGGG     SGNQIQG       1    0
TCTGGTAATCAGCATGAGGAG     SGNQHEE       1    0
TCTGGTAATCTGCTTCCTCAT     SGNLLPH       1    0
TCTGGTAATTATATGTATCGT     SGNYMYR       1    0
TCTGGTAATTCGTTTGAGCCG     SGNSFEP       1    0
TCTGGTAATTCGTTTGAGCCT     SGNSFEP       1    0
TCTGGTAATTGGTATCTTCGA     SGNWYLR       1    0
TCTGGTAATTGGTATCTTCGT     SGNWYLR       1    0
TCTGGTAATTTTGGGCCTCGA     SGNFGPR       1    0
TCTGGTAATTTTGGGCCTCGT     SGNFGPR       1    0
TCTGGTACGAAAAAAGAAGAG     SGTKKEE       1    0
TCTGGTACGAATACTTCGTAT     SGTNTSY       1    0
TCTGGTACGAATCATCCTCTG     SGTNHPL       1    0
TCTGGTACGACGCCGGAGTTT     SGTTPEF       1    0
TCTGGTACGACTTTTACTACG     SGTTFTT       1    0
TCTGGTACGACTTTTACTACT     SGTTFTT       1    0
TCTGGTACGATTATTGATGAG     SGTIIDE       1    0
TCTGGTACGATTCAGATTTAA     SGTIQI*       1    0
TCTGGTACGGAGCATATTCCT     SGTEHIP       1    0
TCTGGTACGGATAATCCTAAT     SGTDNPN       1    0
TCTGGTACGGCGGCTCTGACG     SGTAALT       1    0
TCTGGTACGGCTGGTTATATT     SGTAGYI       1    0
TCTGGTACGGGTACGCTTGAT     SGTGTLD       1    0
TCTGGTACGGTTGAGGCTGTG     SGTVEAV       1    0
TCTGGTACGTAGACTTCTCAG     SGTQTSQ       1    0
TCTGGTACGTATACTAAGACA     SGTYTKT       1    0
TCTGGTACGTATACTAAGACT     SGTYTKT       1    0
TCTGGTACGTCGCTTTTTCGG     SGTSLFR       1    0
TCTGGTACGTCGCTTTTTCGT     SGTSLFR       1    0
TCTGGTACGTTTCAGATTTAT     SGTFQIY       1    0
TCTGGTACTAATATTCGGGAA     SGTNIRE       1    0
TCTGGTACTAATATTCGGGAT     SGTNIRD       1    0
TCTGGTACTACTCATCCGGAT     SGTTHPD       1    0
TCTGGTACTCAGCTGCCGGGG     SGTQLPG       1    0
TCTGGTACTCAGCTGCCGGGT     SGTQLPG       1    0
TCTGGTACTCCTTAGGAGTCG     SGTPQES       1    0
TCTGGTACTCTTGGTCTTTTA     SGTLGLL       1    0
TCTGGTACTCTTGGTCTTTTT     SGTLGLF       1    0
TCTGGTACTGCGTGGCCTCCT     SGTAWPP       1    0
TCTGGTACTTAGCTGCGTACG     SGTQLRT       1    0
TCTGGTACTTTTATTACGATT     SGTFITI       1    0
TCTGGTAGGACGAATCAAAAG     SGRTNQK       1    0
TCTGGTAGGACGAATCATTTG     SGRTNHL       1    0
TCTGGTAGGCCTACGGAGTTA     SGRPTEL       1    0
TCTGGTAGGCTTCTTACGGCG     SGRLLTA       1    0
TCTGGTAGGCTTCTTACGGCT     SGRLLTA       1    0
TCTGGTAGGCTTCTTGAGAAG     SGRLLEK       1    0
TCTGGTAGGCTTGTGACTATT     SGRLVTI       1    0
TCTGGTAGGGTGGTGTCGCCT     SGRVVSP       1    0
TCTGGTAGGGTTAATTCTCTT     SGRVNSL       1    0
TCTGGTAGGTAGATTGAGCTG     SGRQIEL       1    0
TCTGGTAGGTTGATTGAGCTG     SGRLIEL       1    0
TCTGGTAGTACGCATTAGACG     SGSTHQT       1    0
TCTGGTAGTACGCATTAGACT     SGSTHQT       1    0
TCTGGTAGTCAGGCTGTGTAT     SGSQAVY       1    0
TCTGGTAGTGGTCAGATTACG     SGSGQIT       1    0
TCTGGTAGTGGTCAGATTACT     SGSGQIT       1    0
TCTGGTAGTGTTACTACTATG     SGSVTTM       1    0
TCTGGTAGTTGGCAGAGTCAT     SGSWQSH       1    0
TCTGGTATGAGGGATGTTACT     SGMRDVT       1    0
TCTGGTATGATTGTGCCGACT     SGMIVPT       1    0
TCTGGTATGATTTTTCGTTCT     SGMIFRS       1    0
TCTGGTATGCTTCCTGTGCAT     SGMLPVH       1    0
TCTGGTATGCTTCTTCAACAG     SGMLLQQ       1    0
TCTGGTATGGATGCTCAGATG     SGMDAQM       1    0
TCTGGTATGTCGATTCCGTCG     SGMSIPS       1    0
TCTGGTATGTCGATTCCGTCT     SGMSIPS       1    0
TCTGGTATGTTTGTTTTTGCT     SGMFVFA       1    0
TCTGGTATTAAGCCTAGTACT     SGIKPST       1    0
TCTGGTATTAGTATGCCTTTG     SGISMPL       1    0
TCTGGTATTATTCCTGGGAAA     SGIIPGK       1    0
TCTGGTATTATTCCTGGGAAT     SGIIPGN       1    0
TCTGGTATTATTTCTGCTCGA     SGIISAR       1    0
TCTGGTATTATTTCTGCTCGT     SGIISAR       1    0
TCTGGTATTTTGGTTCAGAGT     SGILVQS       1    0
TCTGGTATTTTTCATCATCGG     SGIFHHR       1    0
TCTGGTCAGAATGTTGTGTCG     SGQNVVS       1    0
TCTGGTCAGACTTGGATTTAA     SGQTWI*       1    0
TCTGGTCAGAGTTATACGATG     SGQSYTM       1    0
TCTGGTCAGATGCCTGTGGCT     SGQMPVA       1    0
TCTGGTCAGATGTTTTCGCAG     SGQMFSQ       1    0
TCTGGTCAGATTCTTGGGGGT     SGQILGG       1    0
TCTGGTCAGCATATTTCTATT     SGQHISI       1    0
TCTGGTCAGCATTAGGCTTTA     SGQHQAL       1    0
TCTGGTCAGCATTAGGCTTTT     SGQHQAF       1    0
TCTGGTCAGCCTGATCCTCGG     SGQPDPR       1    0
TCTGGTCAGCTGATTGTTCTG     SGQLIVL       1    0
TCTGGTCAGCTGGGTAATACG     SGQLGNT       1    0
TCTGGTCAGCTGGTTTATGGG     SGQLVYG       1    0
TCTGGTCAGGATTCTACGATG     SGQDSTM       1    0
TCTGGTCAGGCGCATCGGTCT     SGQAHRS       1    0
TCTGGTCAGTAGAATAATGAT     SGQQNND       1    0
TCTGGTCAGTAGACGACGTAT     SGQQTTY       1    0
TCTGGTCAGTCTTGGATTTAT     SGQSWIY       1    0
TCTGGTCAGTGGAGGTTTTGT     SGQWRFC       1    0
TCTGGTCAGTTGATTACTATT     SGQLITI       1    0
TCTGGTCATAATACGTGGGGT     SGHNTWG       1    0
TCTGGTCATAGGGTGTTTAAT     SGHRVFN       1    0
TCTGGTCATAGTAAGAGTCCT     SGHSKSP       1    0
TCTGGTCATCAGATGGGTCGA     SGHQMGR       1    0
TCTGGTCATCAGATGGGTCGT     SGHQMGR       1    0
TCTGGTCATCAGTCTTAGACA     SGHQSQT       1    0
TCTGGTCATCAGTCTTAGACT     SGHQSQT       1    0
TCTGGTCATCGGTTTTCGTAT     SGHRFSY       1    0
TCTGGTCATCTTAATTTGTCT     SGHLNLS       1    0
TCTGGTCATGCGTATGATCTG     SGHAYDL       1    0
TCTGGTCATGTGAGGACTTAT     SGHVRTY       1    0
TCTGGTCATGTGCCTAGTCGT     SGHVPSR       1    0
TCTGGTCATGTGCGTACTCAT     SGHVRTH       1    0
TCTGGTCATGTTGCGCTTCAA     SGHVALQ       1    0
TCTGGTCATGTTGCGCTTCAT     SGHVALH       1    0
TCTGGTCATTGTATTCCTGTA     SGHCIPV       1    0
TCTGGTCATTGTATTCCTGTT     SGHCIPV       1    0
TCTGGTCATTTTGGGGGGGCT     SGHFGGA       1    0
TCTGGTCCGCAGAAGCCTTTT     SGPQKPF       1    0
TCTGGTCCGCGTTATACTGGG     SGPRYTG       1    0
TCTGGTCCGGAGAGAACGACA     SGPERTT       1    0
TCTGGTCCGGCTGTTATGGGT     SGPAVMG       1    0
TCTGGTCCGGTGAGTTCGACT     SGPVSST       1    0
TCTGGTCCGTATCATAGGGCA     SGPYHRA       1    0
TCTGGTCCGTGGCATCAACGT     SGPWHQR       1    0
TCTGGTCCGTGGCATCATCGG     SGPWHHR       1    0
TCTGGTCCTAATTGGGCGTAT     SGPNWAY       1    0
TCTGGTCCTAATTGGTCGTAT     SGPNWSY       1    0
TCTGGTCCTCATGATGGGTAG     SGPHDGQ       1    0
TCTGGTCCTCGTCAGGTTGGA     SGPRQVG       1    0
TCTGGTCCTCGTCAGGTTGGT     SGPRQVG       1    0
TCTGGTCCTGATACGATTGAT     SGPDTID       1    0
TCTGGTCCTGGTAAGTCTGGT     SGPGKSG       1    0
TCTGGTCCTGTGAAGCCTAAA     SGPVKPK       1    0
TCTGGTCCTGTGAAGCCTAAT     SGPVKPN       1    0
TCTGGTCCTGTGACTCCGTTT     SGPVTPF       1    0
TCTGGTCCTTGTGCTCTGAAT     SGPCALN       1    0
TCTGGTCGGGGTTAGAATGAT     SGRGQND       1    0
TCTGGTCGGGGTTTGAATGAT     SGRGLND       1    0
TCTGGTCGGTCTGCTCAGATT     SGRSAQI       1    0
TCTGGTCGTAATGCGATGAAT     SGRNAMN       1    0
TCTGGTCGTACGATTCATACT     SGRTIHT       1    0
TCTGGTCGTACGCTTAATACT     SGRTLNT       1    0
TCTGGTCGTCTGGTTAATTCT     SGRLVNS       1    0
TCTGGTCGTGCTGCGGAGGAT     SGRAAED       1    0
TCTGGTCGTGGGTTTGAGAAA     SGRGFEK       1    0
TCTGGTCGTGGGTTTGAGTTT     SGRGFEF       1    0
TCTGGTCGTGTTCCGCTTGCT     SGRVPLA       1    0
TCTGGTCGTTATGTTGATTGG     SGRYVDW       1    0
TCTGGTCGTTTTGCTGCGCAG     SGRFAAQ       1    0
TCTGGTCGTTTTGGTGTTCCT     SGRFGVP       1    0
TCTGGTCTAAAACAACAAAAA     SGLKQQK       1    0
TCTGGTCTGAATACGCATAAT     SGLNTHN       1    0
TCTGGTCTGAATCATCTTGAG     SGLNHLE       1    0
TCTGGTCTGAGTCCGTCGCGG     SGLSPSR       1    0
TCTGGTCTGAGTCCGTCGCTG     SGLSPSL       1    0
TCTGGTCTGCATAGGGGTCAT     SGLHRGH       1    0
TCTGGTCTGCCGTAGACTCCT     SGLPQTP       1    0
TCTGGTCTGCCGTTGACTTTT     SGLPLTF       1    0
TCTGGTCTGCGGATTACGACT     SGLRITT       1    0
TCTGGTCTGCTTTCGGATCTT     SGLLSDL       1    0
TCTGGTCTGGAGAGGTAGAAA     SGLERQK       1    0
TCTGGTCTGGAGAGGTAGAAT     SGLERQN       1    0
TCTGGTCTGGAGTATGATAAT     SGLEYDN       1    0
TCTGGTCTGGTGGGTGCTCCT     SGLVGAP       1    0
TCTGGTCTGTAGAAGTATAAA     SGLQKYK       1    0
TCTGGTCTGTATCCTAGGCAG     SGLYPRQ       1    0
TCTGGTCTGTATCCTAGGCTG     SGLYPRL       1    0
TCTGGTCTGTCGACTAATCGG     SGLSTNR       1    0
TCTGGTCTGTCGTTTCCGAGT     SGLSFPS       1    0
TCTGGTCTGTTTGATATTGAG     SGLFDIE       1    0
TCTGGTCTGTTTGGTTGGATT     SGLFGWI       1    0
TCTGGTCTGTTTTTTGCTTAG     SGLFFAQ       1    0
TCTGGTCTTAAGACGGGTTTG     SGLKTGL       1    0
TCTGGTCTTACGACGTATGTA     SGLTTYV       1    0
TCTGGTCTTACGACGTATGTT     SGLTTYV       1    0
TCTGGTCTTACTTCTCGTGAT     SGLTSRD       1    0
TCTGGTCTTAGGCATTATGAT     SGLRHYD       1    0
TCTGGTCTTCATGCGGATACT     SGLHADT       1    0
TCTGGTCTTCTGCATAATCCT     SGLLHNP       1    0
TCTGGTCTTCTGTCTAGTCTG     SGLLSSL       1    0
TCTGGTCTTCTTGGTCGGTAT     SGLLGRY       1    0
TCTGGTCTTGATATTCGGGGT     SGLDIRG       1    0
TCTGGTCTTGCGAAGGAGCAA     SGLAKEQ       1    0
TCTGGTCTTGCTCTGAGTCCA     SGLALSP       1    0
TCTGGTCTTGCTCTGAGTCCT     SGLALSP       1    0
TCTGGTCTTGTGCCTAGTCGT     SGLVPSR       1    0
TCTGGTCTTTATCATCTTTAT     SGLYHLY       1    0
TCTGGTCTTTGGCGGTTTTTT     SGLWRFF       1    0
TCTGGTCTTTTTCAGCGGCAG     SGLFQRQ       1    0
TCTGGTGAACAGCGAAAGAAG     SGEQRKK       1    0
TCTGGTGAGAAAAAAACAGAA     SGEKKTE       1    0
TCTGGTGAGAAGTCTATGTTT     SGEKSMF       1    0
TCTGGTGAGACGATTATTCTG     SGETIIL       1    0
TCTGGTGAGACGCCGGTTACG     SGETPVT       1    0
TCTGGTGAGACGCCGGTTACT     SGETPVT       1    0
TCTGGTGAGATGCCGATTGAA     SGEMPIE       1    0
TCTGGTGAGCCGATGTTTACA     SGEPMFT       1    0
TCTGGTGAGCCGATGTTTACT     SGEPMFT       1    0
TCTGGTGAGCGGTTGAGTTCG     SGERLSS       1    0
TCTGGTGAGGCGGTTATTGAG     SGEAVIE       1    0
TCTGGTGAGTCTATGCAGACT     SGESMQT       1    0
TCTGGTGAGTTTAATACTGAT     SGEFNTD       1    0
TCTGGTGAGTTTTATTCGAGT     SGEFYSS       1    0
TCTGGTGATAAGACGAGAAAG     SGDKTRK       1    0
TCTGGTGATAAGACGCATTGG     SGDKTHW       1    0
TCTGGTGATAATCGGCAGCCT     SGDNRQP       1    0
TCTGGTGATAATTCGGGTAGG     SGDNSGR       1    0
TCTGGTGATAATTCGGGTAGT     SGDNSGS       1    0
TCTGGTGATACTGCGCCGGTA     SGDTAPV       1    0
TCTGGTGATACTGCGCCGGTT     SGDTAPV       1    0
TCTGGTGATCCTTGGTATAGG     SGDPWYR       1    0
TCTGGTGATCTGAGTACTCGT     SGDLSTR       1    0
TCTGGTGATGTGACTCATCTG     SGDVTHL       1    0
TCTGGTGATGTGATTAAGCAA     SGDVIKQ       1    0
TCTGGTGATGTGATTAAGCAT     SGDVIKH       1    0
TCTGGTGATTCGCAGCCTATG     SGDSQPM       1    0
TCTGGTGATTGGAAGGATCTG     SGDWKDL       1    0
TCTGGTGATTTGACGTGTAAG     SGDLTCK       1    0
TCTGGTGCGAAGGAAAAAGGA     SGAKEKG       1    0
TCTGGTGCGAAGGTTTTTGGT     SGAKVFG       1    0
TCTGGTGCGAATCCTAATCCG     SGANPNP       1    0
TCTGGTGCGACGAAAGAGACA     SGATKET       1    0
TCTGGTGCGACGAATGGGTCA     SGATNGS       1    0
TCTGGTGCGCGTATTGATGAG     SGARIDE       1    0
TCTGGTGCGGCGAGTTAGAAG     SGAASQK       1    0
TCTGGTGCGGCGAGTTAGAAT     SGAASQN       1    0
TCTGGTGCGGCGATTAGGGTT     SGAAIRV       1    0
TCTGGTGCGGTTACGCATGGT     SGAVTHG       1    0
TCTGGTGCGTAGGTTACGATG     SGAQVTM       1    0
TCTGGTGCGTTGACGGTTACG     SGALTVT       1    0
TCTGGTGCTAATTCGTATGTT     SGANSYV       1    0
TCTGGTGCTACTTGGATGAGT     SGATWMS       1    0
TCTGGTGCTATGCCGCTGCGG     SGAMPLR       1    0
TCTGGTGCTATGCCTGCTCTT     SGAMPAL       1    0
TCTGGTGCTCAGCATGGTTTT     SGAQHGF       1    0
TCTGGTGCTCCGGCTCTTACG     SGAPALT       1    0
TCTGGTGCTCCGGCTCTTACT     SGAPALT       1    0
TCTGGTGCTCGGTCTGGTACG     SGARSGT       1    0
TCTGGTGCTGTGCAGAATCTT     SGAVQNL       1    0
TCTGGTGCTGTTATAAAGGGA     SGAVIKG       1    0
TCTGGTGCTGTTATTATGGGT     SGAVIMG       1    0
TCTGGTGCTTCGTCGCGTAGT     SGASSRS       1    0
TCTGGTGGGATTCAGTTTGAT     SGGIQFD       1    0
TCTGGTGGGGATGTGTATAAT     SGGDVYN       1    0
TCTGGTGGGGCTGGTCAGCCG     SGGAGQP       1    0
TCTGGTGGGGCTGGTCAGCCT     SGGAGQP       1    0
TCTGGTGGGGTTATGATTTAG     SGGVMIQ       1    0
TCTGGTGGGTCGACTCATATG     SGGSTHM       1    0
TCTGGTGGGTTTCAGTTTGAT     SGGFQFD       1    0
TCTGGTGGTACGGTTGGACGA     SGGTVGR       1    0
TCTGGTGGTACGGTTGGTCGT     SGGTVGR       1    0
TCTGGTGGTACGTCGGATACT     SGGTSDT       1    0
TCTGGTGGTAGTGAGCCGTCT     SGGSEPS       1    0
TCTGGTGGTCTTACTGGTTCT     SGGLTGS       1    0
TCTGGTGGTTGAAGAGAGCCG     SGG*REP       1    0
TCTGGTGGTTGTAGTGTGCCG     SGGCSVP       1    0
TCTGGTGTGACTTATACTAGG     SGVTYTR       1    0
TCTGGTGTGCGGGCTTATTCT     SGVRAYS       1    0
TCTGGTGTGCTGAGTCGGCTG     SGVLSRL       1    0
TCTGGTGTGCTTACGAAGGCT     SGVLTKA       1    0
TCTGGTGTGTCTCCGACTTAG     SGVSPTQ       1    0
TCTGGTGTTAAGGTTGTGGAT     SGVKVVD       1    0
TCTGGTGTTACGCATGCGCCT     SGVTHAP       1    0
TCTGGTGTTACGGTGAGTAAT     SGVTVSN       1    0
TCTGGTGTTATTCTTCCGCTG     SGVILPL       1    0
TCTGGTGTTATTGCGATGCGT     SGVIAMR       1    0
TCTGGTGTTATTGTTACGCCG     SGVIVTP       1    0
TCTGGTGTTCATGTTATTGGT     SGVHVIG       1    0
TCTGGTGTTCTGGGTGAGAGT     SGVLGES       1    0
TCTGGTGTTCTGGGTGAGATA     SGVLGEI       1    0
TCTGGTGTTCTTACGAAGTAT     SGVLTKY       1    0
TCTGGTGTTGTTGCGTAATCT     SGVVA*S       1    0
TCTGGTGTTGTTGCGTATGCG     SGVVAYA       1    0
TCTGGTGTTTCGTCTATGGTA     SGVSSMV       1    0
TCTGGTGTTTGGGGAACACAA     SGVWGTQ       1    0
TCTGGTGTTTGGGGTTCTCTT     SGVWGSL       1    0
TCTGGTGTTTTTACTTATTTT     SGVFTYF       1    0
TCTGGTGTTTTTGCGATGCGT     SGVFAMR       1    0
TCTGGTTATACAGCGCAGATT     SGYTAQI       1    0
TCTGGTTATACTGCGCAGATT     SGYTAQI       1    0
TCTGGTTATCAGCTGGAGTCG     SGYQLES       1    0
TCTGGTTATGATCATATTAAT     SGYDHIN       1    0
TCTGGTTATGCGCGGCAGATT     SGYARQI       1    0
TCTGGTTATGCTCTTACTACG     SGYALTT       1    0
TCTGGTTATTCGTTTCATCTA     SGYSFHL       1    0
TCTGGTTATTCGTTTCATCTT     SGYSFHL       1    0
TCTGGTTATTCTACGGAGAAA     SGYSTEK       1    0
TCTGGTTATTCTACGGAGAAT     SGYSTEN       1    0
TCTGGTTCGATGCAGAATCTA     SGSMQNL       1    0
TCTGGTTCGATGCAGAATCTT     SGSMQNL       1    0
TCTGGTTCGCAGGCTGCTTAG     SGSQAAQ       1    0
TCTGGTTCGCATGTTTATACA     SGSHVYT       1    0
TCTGGTTCGCATGTTTATACT     SGSHVYT       1    0
TCTGGTTCGCCTAAGGTTCTT     SGSPKVL       1    0
TCTGGTTCGGAGACTTTGAAG     SGSETLK       1    0
TCTGGTTCGGTTGCTTTTGCT     SGSVAFA       1    0
TCTGGTTCGTTGAAGACTACT     SGSLKTT       1    0
TCTGGTTCGTTTGCTACGGGG     SGSFATG       1    0
TCTGGTTCTAATGCTCAGCGT     SGSNAQR       1    0
TCTGGTTCTCTTACTCGACAA     SGSLTRQ       1    0
TCTGGTTCTCTTGATATTCCT     SGSLDIP       1    0
TCTGGTTCTGCGGAGTTTTGT     SGSAEFC       1    0
TCTGGTTCTGCGGTTTTTGCT     SGSAVFA       1    0
TCTGGTTCTGTTCTTATGATT     SGSVLMI       1    0
TCTGGTTCTTGGTAGAAGCAT     SGSWQKH       1    0
TCTGGTTCTTTGATGCATAAA     SGSLMHK       1    0
TCTGGTTCTTTGATGCATAAT     SGSLMHN       1    0
TCTGGTTGGAGTAATACGTTG     SGWSNTL       1    0
TCTGGTTGGATGTCGGTTACG     SGWMSVT       1    0
TCTGGTTGGCTTGCTCGGTTT     SGWLARF       1    0
TCTGGTTGGCTTTCTCATGGT     SGWLSHG       1    0
TCTGGTTGGGATACTATTCTA     SGWDTIL       1    0
TCTGGTTGGGATACTATTCTT     SGWDTIL       1    0
TCTGGTTGGTCGGAGACACAA     SGWSETQ       1    0
TCTGGTTGGTCGGAGACTCAT     SGWSETH       1    0
TCTGGTTGGTGTATGAGTACG     SGWCMST       1    0
TCTGGTTGGTTGGGTCGGCAT     SGWLGRH       1    0
TCTGGTTGTCATGAGAGGACA     SGCHERT       1    0
TCTGGTTGTCATGAGAGGACT     SGCHERT       1    0
TCTGGTTGTCGTGCGCCTGGT     SGCRAPG       1    0
TCTGGTTGTGGGAATGCTGGT     SGCGNAG       1    0
TCTGGTTGTGTGACTCATTAG     SGCVTHQ       1    0
TCTGGTTGTTAGAAGTGTTCG     SGCQKCS       1    0
TCTGGTTGTTCTATGTGGCCT     SGCSMWP       1    0
TCTGGTTTGCAGACTTTTAGG     SGLQTFR       1    0
TCTGGTTTGCATCATACTTTG     SGLHHTL       1    0
TCTGGTTTGCCGGCTATGATT     SGLPAMI       1    0
TCTGGTTTGCCTGAGTATAGT     SGLPEYS       1    0
TCTGGTTTGCTTAAGTTGAAT     SGLLKLN       1    0
TCTGGTTTGTTGACTGTGCGT     SGLLTVR       1    0
TCTGGTTTTAATGATGAAAAG     SGFNDEK       1    0
TCTGGTTTTAATGATGATTAG     SGFNDDQ       1    0
TCTGGTTTTCAGTTGAAGAAT     SGFQLKN       1    0
TCTGGTTTTCATCGTTAGGCG     SGFHRQA       1    0
TCTGGTTTTCATGGGTATCCT     SGFHGYP       1    0
TCTGGTTTTGAGGTTATGAAT     SGFEVMN       1    0
TCTGGTTTTGATATAAAACCG     SGFDIKP       1    0
TCTGGTTTTTAGGCTCGGGGT     SGFQARG       1    0
TCTGTAAATGAGCGTGTGGCA     SVNERVA       1    0
TCTGTAGAGCTTAATCTTGGT     SVELNLG       1    0
TCTGTAGTTTCGGCGAAGACG     SVVSAKT       1    0
TCTGTATCGTCGTTGCCGCGT     SVSSLPR       1    0
TCTGTGAAGAATGCGCCGATT     SVKNAPI       1    0
TCTGTGAAGACGATGTTTAAA     SVKTMFK       1    0
TCTGTGAAGACGATGTTTAAT     SVKTMFN       1    0
TCTGTGAAGCAGGTTGGTATG     SVKQVGM       1    0
TCTGTGAAGCCGATTCCTATA     SVKPIPI       1    0
TCTGTGAAGCCGATTCCTATT     SVKPIPI       1    0
TCTGTGAAGCCGCAGTGTGGT     SVKPQCG       1    0
TCTGTGAAGCGGCTGCCTGCG     SVKRLPA       1    0
TCTGTGAAGGAGACGAAGCCG     SVKETKP       1    0
TCTGTGAAGGCGTTGGTGCCT     SVKALVP       1    0
TCTGTGAAGGCTTTGAATATT     SVKALNI       1    0
TCTGTGAAGGTGCTGTAGGTT     SVKVLQV       1    0
TCTGTGAATACGCAAAAGAGA     SVNTQKR       1    0
TCTGTGAATAGGTGGTTGGGG     SVNRWLG       1    0
TCTGTGAATGATAGTTGGCCT     SVNDSWP       1    0
TCTGTGAATGCGATTGCTACG     SVNAIAT       1    0
TCTGTGAATGGTGATCGGGAT     SVNGDRD       1    0
TCTGTGAATGTTAGTTGGCCT     SVNVSWP       1    0
TCTGTGAATTCGTCGATTCAT     SVNSSIH       1    0
TCTGTGAATTCTATTGTTCGG     SVNSIVR       1    0
TCTGTGAATTGGATTGATCAG     SVNWIDQ       1    0
TCTGTGAATTGGTGGTTGGGG     SVNWWLG       1    0
TCTGTGAATTTGTCTGAGCGT     SVNLSER       1    0
TCTGTGACGAATATTGCGACT     SVTNIAT       1    0
TCTGTGACGACTCTTGAGTAG     SVTTLEQ       1    0
TCTGTGACGCCGCATCAGTAT     SVTPHQY       1    0
TCTGTGACGCTTGTTACTCGT     SVTLVTR       1    0
TCTGTGACGGAGCCTCCGAAG     SVTEPPK       1    0
TCTGTGACGGATCTTATTGAA     SVTDLIE       1    0
TCTGTGACGGATCTTATTGAT     SVTDLID       1    0
TCTGTGACGGCTATTGCTTAA     SVTAIA*       1    0
TCTGTGACGGTTCAGACTCCT     SVTVQTP       1    0
TCTGTGACGTATCGGCATCTT     SVTYRHL       1    0
TCTGTGACGTCGAATCGGGCG     SVTSNRA       1    0
TCTGTGACGTCGAATCGGGCT     SVTSNRA       1    0
TCTGTGACGTCTGATAATTAT     SVTSDNY       1    0
TCTGTGACGTTTCATACGCAG     SVTFHTQ       1    0
TCTGTGACTAAGAATAAGCTA     SVTKNKL       1    0
TCTGTGACTAAGAATAAGCTT     SVTKNKL       1    0
TCTGTGACTAATGTGGATGAT     SVTNVDD       1    0
TCTGTGACTCATAGTCCTAGG     SVTHSPR       1    0
TCTGTGACTCCGCATACGGAT     SVTPHTD       1    0
TCTGTGACTCCGGGGACGATT     SVTPGTI       1    0
TCTGTGACTCTGGTGGTGATG     SVTLVVM       1    0
TCTGTGACTGCTACGCAGCTG     SVTATQL       1    0
TCTGTGACTGGTACGATTCAT     SVTGTIH       1    0
TCTGTGACTGTTCCGTTGGCG     SVTVPLA       1    0
TCTGTGACTTCGTCTATGCAT     SVTSSMH       1    0
TCTGTGACTTCTATGACGGGT     SVTSMTG       1    0
TCTGTGAGGAAGCCGACTGCT     SVRKPTA       1    0
TCTGTGAGGACTTATCAGAGT     SVRTYQS       1    0
TCTGTGAGGAGTGTTGGTGCT     SVRSVGA       1    0
TCTGTGAGGTCGATTTAGATG     SVRSIQM       1    0
TCTGTGAGTACTATTTCTATT     SVSTISI       1    0
TCTGTGAGTATGCGTGTGCCT     SVSMRVP       1    0
TCTGTGAGTATTCCTAGTGCA     SVSIPSA       1    0
TCTGTGAGTATTCCTAGTGCT     SVSIPSA       1    0
TCTGTGAGTCTGACTTAGATA     SVSLTQI       1    0
TCTGTGAGTCTGACTTAGATT     SVSLTQI       1    0
TCTGTGAGTCTGGCTGATCGG     SVSLADR       1    0
TCTGTGAGTCTGTCTTTGCCT     SVSLSLP       1    0
TCTGTGAGTGCTAATAAGCTG     SVSANKL       1    0
TCTGTGAGTGCTAATAAGCTT     SVSANKL       1    0
TCTGTGAGTGCTCAGACTACT     SVSAQTT       1    0
TCTGTGAGTGGGCCGCAGTCG     SVSGPQS       1    0
TCTGTGAGTTCGAAGGTTTAT     SVSSKVY       1    0
TCTGTGAGTTCTGGGATTATG     SVSSGIM       1    0
TCTGTGAGTTTTCCTAGTGCT     SVSFPSA       1    0
TCTGTGAGTTTTTATGATCAG     SVSFYDQ       1    0
TCTGTGATGAAGGTGAATTTG     SVMKVNL       1    0
TCTGTGATGACGCCTACACAG     SVMTPTQ       1    0
TCTGTGATGACGCCTACTCAG     SVMTPTQ       1    0
TCTGTGATGACTAATTTTTAA     SVMTNF*       1    0
TCTGTGATGACTAATTTTTAT     SVMTNFY       1    0
TCTGTGATGAGTCTTAGGCAG     SVMSLRQ       1    0
TCTGTGATGATTAAGCTTGTG     SVMIKLV       1    0
TCTGTGATGCAGATAGGACAA     SVMQIGQ       1    0
TCTGTGATGCAGATTGGTCAT     SVMQIGH       1    0
TCTGTGATGCAGGCGCGTATT     SVMQARI       1    0
TCTGTGATGCATCAGAATGTA     SVMHQNV       1    0
TCTGTGATGCATCAGAATGTT     SVMHQNV       1    0
TCTGTGATGCATCTTACTTAA     SVMHLT*       1    0
TCTGTGATGCATCTTACTTTT     SVMHLTF       1    0
TCTGTGATGGAGGTTAGGAAA     SVMEVRK       1    0
TCTGTGATGTATAGTTCGGTT     SVMYSSV       1    0
TCTGTGATGTATCAGTCTTAA     SVMYQS*       1    0
TCTGTGATGTATCAGTCTTAT     SVMYQSY       1    0
TCTGTGATGTCTAATTTTTAT     SVMSNFY       1    0
TCTGTGATGTGGCATCGTCCG     SVMWHRP       1    0
TCTGTGATGTGGCATCGTCCT     SVMWHRP       1    0
TCTGTGATGTTTCCTTATTCT     SVMFPYS       1    0
TCTGTGATTAAGCTTTATGCT     SVIKLYA       1    0
TCTGTGATTACGCATGTTAAA     SVITHVK       1    0
TCTGTGATTACGTATGTGCTT     SVITYVL       1    0
TCTGTGATTACTATTGAGCCT     SVITIEP       1    0
TCTGTGATTAGGCTGTAGGAT     SVIRLQD       1    0
TCTGTGATTATGACTCCGGAA     SVIMTPE       1    0
TCTGTGATTATGAGGACGCCT     SVIMRTP       1    0
TCTGTGATTGATAGGTTGCCT     SVIDRLP       1    0
TCTGTGATTGATGTTGTTAGG     SVIDVVR       1    0
TCTGTGATTGCGATGACGCAT     SVIAMTH       1    0
TCTGTGATTGTTGCTGGGTAG     SVIVAGQ       1    0
TCTGTGATTTGGCTGTAGGAT     SVIWLQD       1    0
TCTGTGCAAGAAACGGCGCAG     SVQETAQ       1    0
TCTGTGCAGACTAAAAAGTGG     SVQTKKW       1    0
TCTGTGCAGAGTACGAGTCGT     SVQSTSR       1    0
TCTGTGCAGAGTTGTTTGTTT     SVQSCLF       1    0
TCTGTGCAGATTATGCAGTTA     SVQIMQL       1    0
TCTGTGCAGATTATGCAGTTT     SVQIMQF       1    0
TCTGTGCAGCCGTGTTGTACT     SVQPCCT       1    0
TCTGTGCAGCGTTGTTTGTTT     SVQRCLF       1    0
TCTGTGCAGCTGAGTCCTCTT     SVQLSPL       1    0
TCTGTGCAGCTTAGGCCTTAG     SVQLRPQ       1    0
TCTGTGCAGCTTGGTCATCTG     SVQLGHL       1    0
TCTGTGCAGGCTACTCCTGCT     SVQATPA       1    0
TCTGTGCAGGTGATGATGTCG     SVQVMMS       1    0
TCTGTGCAGTATACGTATGCA     SVQYTYA       1    0
TCTGTGCAGTATACGTATGCT     SVQYTYA       1    0
TCTGTGCAGTCGCCGCAGGAT     SVQSPQD       1    0
TCTGTGCAGTGTGATCGTATT     SVQCDRI       1    0
TCTGTGCAGTTGAGGACGTTT     SVQLRTF       1    0
TCTGTGCAGTTTTGTTAGGAT     SVQFCQD       1    0
TCTGTGCATAAGCATGTGGCG     SVHKHVA       1    0
TCTGTGCATACGATGCCGGAT     SVHTMPD       1    0
TCTGTGCATACTTCGGGTTTG     SVHTSGL       1    0
TCTGTGCATCATCATCTGAAT     SVHHHLN       1    0
TCTGTGCATGCTTCTGTTTCT     SVHASVS       1    0
TCTGTGCATGGTGAGTCGGTG     SVHGESV       1    0
TCTGTGCATGTTACGGCGCAG     SVHVTAQ       1    0
TCTGTGCATTATAGTAATTAT     SVHYSNY       1    0
TCTGTGCATTCGATGCCTCTA     SVHSMPL       1    0
TCTGTGCATTCGATGCCTCTT     SVHSMPL       1    0
TCTGTGCATTTGCAAAAAAGA     SVHLQKR       1    0
TCTGTGCATTTGCTTAATAGT     SVHLLNS       1    0
TCTGTGCATTTTCGGTTTCAG     SVHFRFQ       1    0
TCTGTGCCAGAACGGGAGAAG     SVPEREK       1    0
TCTGTGCCGAGTGCTGGTAAT     SVPSAGN       1    0
TCTGTGCCGATTGGGGTGTAA     SVPIGV*       1    0
TCTGTGCCGATTTATATTCGT     SVPIYIR       1    0
TCTGTGCCGCAGAATAAAAAG     SVPQNKK       1    0
TCTGTGCCGCAGAATAATATG     SVPQNNM       1    0
TCTGTGCCGCAGAGTTATACG     SVPQSYT       1    0
TCTGTGCCGCAGATGTTGCGT     SVPQMLR       1    0
TCTGTGCCGCCTGCTGGGAAT     SVPPAGN       1    0
TCTGTGCCGCGTCTGGGTTTT     SVPRLGF       1    0
TCTGTGCCGCTGCATGGGTTG     SVPLHGL       1    0
TCTGTGCCGCTGGCTAATAAT     SVPLANN       1    0
TCTGTGCCGGCGAGTTAGGCG     SVPASQA       1    0
TCTGTGCCGGCGCCGAGTCAT     SVPAPSH       1    0
TCTGTGCCGGTTTCTGTTGAT     SVPVSVD       1    0
TCTGTGCCGTATCCGAAGTTG     SVPYPKL       1    0
TCTGTGCCGTGGACGCGTGGG     SVPWTRG       1    0
TCTGTGCCGTGGGCGGGGAAT     SVPWAGN       1    0
TCTGTGCCGTTGAATTCGCAA     SVPLNSQ       1    0
TCTGTGCCGTTGAATTCGCAT     SVPLNSH       1    0
TCTGTGCCGTTGGATCCGAGG     SVPLDPR       1    0
TCTGTGCCGTTTGGGGTGTAT     SVPFGVY       1    0
TCTGTGCCGTTTTATATTCGT     SVPFYIR       1    0
TCTGTGCCTATTGCTAAAAAA     SVPIAKK       1    0
TCTGTGCCTATTGCTAATAAA     SVPIANK       1    0
TCTGTGCCTATTGCTAATATA     SVPIANI       1    0
TCTGTGCCTCAGTCAGCTATA     SVPQSAI       1    0
TCTGTGCCTCAGTCAGCTATT     SVPQSAI       1    0
TCTGTGCCTCCTAGGCAGTGG     SVPPRQW       1    0
TCTGTGCCTCTGCATGAGTGG     SVPLHEW       1    0
TCTGTGCCTCTGCATGAGTGT     SVPLHEC       1    0
TCTGTGCCTGATCGGGAGATG     SVPDREM       1    0
TCTGTGCCTGATTTTGTACCT     SVPDFVP       1    0
TCTGTGCCTGATTTTGTTCCG     SVPDFVP       1    0
TCTGTGCCTGTTAAGGGGCAA     SVPVKGQ       1    0
TCTGTGCCTGTTAAGGGGCAT     SVPVKGH       1    0
TCTGTGCCTGTTAATGGTCGG     SVPVNGR       1    0
TCTGTGCCTTTTGCTAATAAT     SVPFANN       1    0
TCTGTGCGGAATGATGTTAAA     SVRNDVK       1    0
TCTGTGCGGAATGATGTTATT     SVRNDVI       1    0
TCTGTGCGGACTACGTAGGCG     SVRTTQA       1    0
TCTGTGCGGATTCCGTGGTAA     SVRIPW*       1    0
TCTGTGCGGCAGGATCTTTGG     SVRQDLW       1    0
TCTGTGCGGGAGTTTAATTCT     SVREFNS       1    0
TCTGTGCGGGATACGCTGAAG     SVRDTLK       1    0
TCTGTGCGGGTGCAGATGTTT     SVRVQMF       1    0
TCTGTGCGGTCGGGGCTGCTT     SVRSGLL       1    0
TCTGTGCGGTCTAATATGATG     SVRSNMM       1    0
TCTGTGCGGTCTACGAGTCCG     SVRSTSP       1    0
TCTGTGCGGTGTCCGACGAAT     SVRCPTN       1    0
TCTGTGCGGTGTCCGACTAAA     SVRCPTK       1    0
TCTGTGCGTAATTGGCCGAAA     SVRNWPK       1    0
TCTGTGCGTACGCTGCCGGCT     SVRTLPA       1    0
TCTGTGCGTCATTTTTTTAAT     SVRHFFN       1    0
TCTGTGCGTCCGAATGCGCAG     SVRPNAQ       1    0
TCTGTGCGTCTGAAGGTGGTT     SVRLKVV       1    0
TCTGTGCGTCTGTCTCAGCAA     SVRLSQQ       1    0
TCTGTGCGTCTGTCTCAGCAT     SVRLSQH       1    0
TCTGTGCGTCTTGCGGATCAT     SVRLADH       1    0
TCTGTGCGTGATCATAATAGG     SVRDHNR       1    0
TCTGTGCGTGGTCCGAATCTT     SVRGPNL       1    0
TCTGTGCGTGGTCTGATGCCA     SVRGLMP       1    0
TCTGTGCGTGGTCTGATGCCT     SVRGLMP       1    0
TCTGTGCGTGTGTGGACTAGT     SVRVWTS       1    0
TCTGTGCGTTCGGTTTCGGAG     SVRSVSE       1    0
TCTGTGCGTTCGGTTTCGGAT     SVRSVSD       1    0
TCTGTGCGTTTGCCTCTTGCT     SVRLPLA       1    0
TCTGTGCTGAAGACTAATCCG     SVLKTNP       1    0
TCTGTGCTGATTCATGATAAT     SVLIHDN       1    0
TCTGTGCTGCCGGGTAAGTCT     SVLPGKS       1    0
TCTGTGCTGTCTCCGCCGTAT     SVLSPPY       1    0
TCTGTGCTGTTGTTTGGTGTG     SVLLFGV       1    0
TCTGTGCTTACTAATTTTGTA     SVLTNFV       1    0
TCTGTGCTTACTAATTTTGTT     SVLTNFV       1    0
TCTGTGCTTAGTGCGCATACT     SVLSAHT       1    0
TCTGTGCTTATGACGAGGCAA     SVLMTRQ       1    0
TCTGTGCTTATGACGAGGCAT     SVLMTRH       1    0
TCTGTGCTTGATGCTTTGATT     SVLDALI       1    0
TCTGTGCTTGCTGAGGCGTCG     SVLAEAS       1    0
TCTGTGCTTGCTGTTCGGACG     SVLAVRT       1    0
TCTGTGCTTGGTTGGCGTACT     SVLGWRT       1    0
TCTGTGCTTTATGATGGGTCG     SVLYDGS       1    0
TCTGTGCTTTGGAGTACTAGG     SVLWSTR       1    0
TCTGTGGAGCCGCTGCGTTTT     SVEPLRF       1    0
TCTGTGGAGCTGCCTCATAAG     SVELPHK       1    0
TCTGTGGAGGAGATGTTGTTA     SVEEMLL       1    0
TCTGTGGAGGCGGCTAGGTCT     SVEAARS       1    0
TCTGTGGAGGTGATGTTGTTT     SVEVMLF       1    0
TCTGTGGAGGTTGGTAGGGCT     SVEVGRA       1    0
TCTGTGGAGTTTACTAAGGAT     SVEFTKD       1    0
TCTGTGGATAAGGTTACGATT     SVDKVTI       1    0
TCTGTGGATAGTCTTTGGACA     SVDSLWT       1    0
TCTGTGGATCATACTAAGCAT     SVDHTKH       1    0
TCTGTGGATCTGACGGGTATG     SVDLTGM       1    0
TCTGTGGATCTTCTGACGGAA     SVDLLTE       1    0
TCTGTGGATCTTCTGACGGAT     SVDLLTD       1    0
TCTGTGGATGCTTATGAGTTT     SVDAYEF       1    0
TCTGTGGATTATTGTACGGAG     SVDYCTE       1    0
TCTGTGGATTATTGTACGGAT     SVDYCTD       1    0
TCTGTGGATTCTGCGCTTGAT     SVDSALD       1    0
TCTGTGGATTCTGCGCTTGTG     SVDSALV       1    0
TCTGTGGCGAATTTGATTCTA     SVANLIL       1    0
TCTGTGGCGAATTTGATTCTT     SVANLIL       1    0
TCTGTGGCGACTAATCCTGAT     SVATNPD       1    0
TCTGTGGCGCCGCGTGGTATG     SVAPRGM       1    0
TCTGTGGCGCGGGTTCCTAAA     SVARVPK       1    0
TCTGTGGCGCGGGTTCCTAAT     SVARVPN       1    0
TCTGTGGCGCTTACGAGGCTT     SVALTRL       1    0
TCTGTGGCGGGGATGAATGTT     SVAGMNV       1    0
TCTGTGGCGGTGGCTATTAGT     SVAVAIS       1    0
TCTGTGGCTAAGCATGCGTTT     SVAKHAF       1    0
TCTGTGGCTCAGGGTTAACCT     SVAQG*P       1    0
TCTGTGGCTCAGGGTTTTCCG     SVAQGFP       1    0
TCTGTGGCTCATACTACGATT     SVAHTTI       1    0
TCTGTGGCTCGTCTTTGTGAT     SVARLCD       1    0
TCTGTGGCTGCGATGCGGGAG     SVAAMRE       1    0
TCTGTGGCTGCGGCGACGACT     SVAAATT       1    0
TCTGTGGCTGTGGCGACGCGG     SVAVATR       1    0
TCTGTGGCTTAGAATACGAGT     SVAQNTS       1    0
TCTGTGGCTTATCTTGAACAA     SVAYLEQ       1    0
TCTGTGGCTTATCTTGATCAT     SVAYLDH       1    0
TCTGTGGGGAAGCTGGCGGTT     SVGKLAV       1    0
TCTGTGGGGACGCTTACGTAT     SVGTLTY       1    0
TCTGTGGGGCCTTTTGCGAGG     SVGPFAR       1    0
TCTGTGGGGGGTGGGCCGCGT     SVGGGPR       1    0
TCTGTGGGGGTTCGTCCGGCT     SVGVRPA       1    0
TCTGTGGGGTATACGTAACGA     SVGYT*R       1    0
TCTGTGGGGTATACGTATCGT     SVGYTYR       1    0
TCTGTGGGGTCTCAGCAGATA     SVGSQQI       1    0
TCTGTGGGGTCTCAGCAGATT     SVGSQQI       1    0
TCTGTGGGTACGACGACGGTG     SVGTTTV       1    0
TCTGTGGGTACGACGTCGGTG     SVGTTSV       1    0
TCTGTGGGTAGTTCTAAGACT     SVGSSKT       1    0
TCTGTGGGTATTCATACGTTA     SVGIHTL       1    0
TCTGTGGGTATTCATACGTTT     SVGIHTF       1    0
TCTGTGGGTCATGCTCATTTG     SVGHAHL       1    0
TCTGTGGGTCGGAGTATTGAA     SVGRSIE       1    0
TCTGTGGGTCGGAGTATTGAT     SVGRSID       1    0
TCTGTGGGTGATCCTTATCCT     SVGDPYP       1    0
TCTGTGGGTGGTATGGTTCGT     SVGGMVR       1    0
TCTGTGGGTGTGCGGAATCAT     SVGVRNH       1    0
TCTGTGGGTGTTGGGAGGATT     SVGVGRI       1    0
TCTGTGGTGAATAGGGCGATG     SVVNRAM       1    0
TCTGTGGTGACTCATCTTCAT     SVVTHLH       1    0
TCTGTGGTGAGGTTGGATGAT     SVVRLDD       1    0
TCTGTGGTGGATAATGAGAAG     SVVDNEK       1    0
TCTGTGGTGGCTGGGATGGCG     SVVAGMA       1    0
TCTGTGGTGTCGCAGACGAAG     SVVSQTK       1    0
TCTGTGGTTATTCTGAGTGAT     SVVILSD       1    0
TCTGTGGTTCCTTGGTCGCAG     SVVPWSQ       1    0
TCTGTGGTTGAGGGTGTTCTG     SVVEGVL       1    0
TCTGTGGTTTAGATGCATGGG     SVVQMHG       1    0
TCTGTGTAAGCAAGAACGCAG     SV*ARTQ       1    0
TCTGTGTAGGTTTATCGTGAT     SVQVYRD       1    0
TCTGTGTATAATGCGTGGTAT     SVYNAWY       1    0
TCTGTGTATACGGGTGCGGCT     SVYTGAA       1    0
TCTGTGTATATGTCTAAGAGT     SVYMSKS       1    0
TCTGTGTATGAGGGGTCTAGG     SVYEGSR       1    0
TCTGTGTATGAGGGGTCTTGG     SVYEGSW       1    0
TCTGTGTATGCTAGTACGCTG     SVYASTL       1    0
TCTGTGTATGCTTAGAATACG     SVYAQNT       1    0
TCTGTGTATGTGGATAAACGG     SVYVDKR       1    0
TCTGTGTATGTGGATTATCGG     SVYVDYR       1    0
TCTGTGTATTATGCGAAGCGA     SVYYAKR       1    0
TCTGTGTATTATGCGAAGCGT     SVYYAKR       1    0
TCTGTGTATTGGTTGCCGCAG     SVYWLPQ       1    0
TCTGTGTCGAATACTAGTACG     SVSNTST       1    0
TCTGTGTCGAATACTAGTACT     SVSNTST       1    0
TCTGTGTCGATAGCAGAGCAG     SVSIAEQ       1    0
TCTGTGTCGATTGCTGTGCAG     SVSIAVQ       1    0
TCTGTGTCGCCTCGTAGTGGG     SVSPRSG       1    0
TCTGTGTCGCCTCGTAGTGTT     SVSPRSV       1    0
TCTGTGTCGGTTAGTCAGAAT     SVSVSQN       1    0
TCTGTGTCGTCGGGTAGTACG     SVSSGST       1    0
TCTGTGTCGTGTTTTAGTAGG     SVSCFSR       1    0
TCTGTGTCGTGTTTTAGTAGT     SVSCFSS       1    0
TCTGTGTCTCAGTATCTGGCA     SVSQYLA       1    0
TCTGTGTCTCAGTATCTGGCT     SVSQYLA       1    0
TCTGTGTCTCCTTCGAGGCCA     SVSPSRP       1    0
TCTGTGTCTCCTTCGAGGCCT     SVSPSRP       1    0
TCTGTGTCTCCTTGGACTAAG     SVSPWTK       1    0
TCTGTGTCTGCTTAGACGATT     SVSAQTI       1    0
TCTGTGTGGAAGATTGCGAAA     SVWKIAK       1    0
TCTGTGTGGAAGATTGCGAAT     SVWKIAN       1    0
TCTGTGTGGACGAGTTAGACA     SVWTSQT       1    0
TCTGTGTGGACTGCTATGTTT     SVWTAMF       1    0
TCTGTGTGGAGTCCGCATATT     SVWSPHI       1    0
TCTGTGTGGATGACGCGGGAG     SVWMTRE       1    0
TCTGTGTGGATTCTTAGTTCG     SVWILSS       1    0
TCTGTGTGGATTTTTAATAAG     SVWIFNK       1    0
TCTGTGTGGCATTTTACGCCT     SVWHFTP       1    0
TCTGTGTGGCTGCAGGCTGTT     SVWLQAV       1    0
TCTGTGTGGTCGCAGGAGAAG     SVWSQEK       1    0
TCTGTGTGGTTTAGTCCGAGT     SVWFSPS       1    0
TCTGTGTGTGGGGCTCAGCAT     SVCGAQH       1    0
TCTGTGTGTGGTGATGAGCAA     SVCGDEQ       1    0
TCTGTGTGTGGTGATGAGCAT     SVCGDEH       1    0
TCTGTGTGTTGTCCTGATTAT     SVCCPDY       1    0
TCTGTGTTGAATAAGACTGCT     SVLNKTA       1    0
TCTGTGTTGAATTCTGTGGCT     SVLNSVA       1    0
TCTGTGTTGCATACGTTGGTT     SVLHTLV       1    0
TCTGTGTTGCCGATTCATCTT     SVLPIHL       1    0
TCTGTGTTGCCGCAGCATAAA     SVLPQHK       1    0
TCTGTGTTGCCGCAGCATAAT     SVLPQHN       1    0
TCTGTGTTGCTTACGTTGGTT     SVLLTLV       1    0
TCTGTGTTGTAGATGGCGAAT     SVLQMAN       1    0
TCTGTGTTGTCGCGTCCTCAT     SVLSRPH       1    0
TCTGTGTTGTTTTCTGTGGCG     SVLFSVA       1    0
TCTGTGTTTAAGTGGTCGGCG     SVFKWSA       1    0
TCTGTGTTTAAGTGGTCGGCT     SVFKWSA       1    0
TCTGTGTTTCAGCCTTATCGT     SVFQPYR       1    0
TCTGTGTTTCCGGCGGAAGAT     SVFPAED       1    0
TCTGTGTTTCCGGCGGATGTG     SVFPADV       1    0
TCTGTGTTTTATAGTTCTCCT     SVFYSSP       1    0
TCTGTTAAAACGGGGGAAACA     SVKTGET       1    0
TCTGTTAAGTATCCGGATCTA     SVKYPDL       1    0
TCTGTTAAGTATCCGGATCTT     SVKYPDL       1    0
TCTGTTAAGTATCCTTCTCGG     SVKYPSR       1    0
TCTGTTAATACGGGGGATACT     SVNTGDT       1    0
TCTGTTAATACTCAGATGCCT     SVNTQMP       1    0
TCTGTTAATCCGAGGACTGCT     SVNPRTA       1    0
TCTGTTAATCCGCATAAGTTG     SVNPHKL       1    0
TCTGTTAATGAGCGTGTGGCT     SVNERVA       1    0
TCTGTTAATGAGGTTCAGCCG     SVNEVQP       1    0
TCTGTTAATGCGGCTGATTGG     SVNAADW       1    0
TCTGTTAATGCGGCTGATTGT     SVNAADC       1    0
TCTGTTAATGTGAATGGTCGT     SVNVNGR       1    0
TCTGTTACGAAGGGTGCGGCA     SVTKGAA       1    0
TCTGTTACGCAGCCGGATTTG     SVTQPDL       1    0
TCTGTTACGCCTCATTATTAA     SVTPHY*       1    0
TCTGTTACGCCTCATTATTAT     SVTPHYY       1    0
TCTGTTACGCGTACGCTGGCT     SVTRTLA       1    0
TCTGTTACGCTGAGGCCTCAG     SVTLRPQ       1    0
TCTGTTACGGATGATCAGACT     SVTDDQT       1    0
TCTGTTACGGCGACGAATACA     SVTATNT       1    0
TCTGTTACGGCGACGAATACT     SVTATNT       1    0
TCTGTTACGGCTCGTTCGAAG     SVTARSK       1    0
TCTGTTACGGGTCCGCATACT     SVTGPHT       1    0
TCTGTTACGGTGTTGAGTCGG     SVTVLSR       1    0
TCTGTTACGTATCTTAAAGGT     SVTYLKG       1    0
TCTGTTACGTATCTTAATGGG     SVTYLNG       1    0
TCTGTTACGTATGCTACTCTT     SVTYATL       1    0
TCTGTTACTAATGGTATGCAT     SVTNGMH       1    0
TCTGTTACTACGGCGCGTTTA     SVTTARL       1    0
TCTGTTACTACGTAGGTTCTA     SVTTQVL       1    0
TCTGTTACTACGTAGGTTCTT     SVTTQVL       1    0
TCTGTTACTCCGACGTTTCTG     SVTPTFL       1    0
TCTGTTACTCCGCCTGGTGAT     SVTPPGD       1    0
TCTGTTACTCCTACGTATGGT     SVTPTYG       1    0
TCTGTTACTCCTGAGAATGAT     SVTPEND       1    0
TCTGTTACTCGTGATAGTGCT     SVTRDSA       1    0
TCTGTTACTCTTGATTCGAGG     SVTLDSR       1    0
TCTGTTACTGAGGGTAGTCGG     SVTEGSR       1    0
TCTGTTACTGGTGCGCTTGGT     SVTGALG       1    0
TCTGTTACTGTGACTCATAGT     SVTVTHS       1    0
TCTGTTACTGTTACGCCTAGG     SVTVTPR       1    0
TCTGTTACTTATGATACTCAG     SVTYDTQ       1    0
TCTGTTACTTCGCGGCAGACA     SVTSRQT       1    0
TCTGTTACTTCGCGGCTGACT     SVTSRLT       1    0
TCTGTTACTTCGGTGTTTCAT     SVTSVFH       1    0
TCTGTTAGGCCTCAGAATTAA     SVRPQN*       1    0
TCTGTTAGGCCTCAGAATTAT     SVRPQNY       1    0
TCTGTTAGGGTGTAGGCTAAG     SVRVQAK       1    0
TCTGTTAGTACGGTTGATTAA     SVSTVD*       1    0
TCTGTTAGTACGGTTGATTAT     SVSTVDY       1    0
TCTGTTAGTATGTGGGAGCCG     SVSMWEP       1    0
TCTGTTAGTATTCAGAATTGA     SVSIQN*       1    0
TCTGTTAGTATTCAGAATTGT     SVSIQNC       1    0
TCTGTTAGTATTCAGGCGCGG     SVSIQAR       1    0
TCTGTTAGTGAGCAGGCACCA     SVSEQAP       1    0
TCTGTTAGTGAGCAGGCTCCT     SVSEQAP       1    0
TCTGTTAGTGCTCTGGTTAAT     SVSALVN       1    0
TCTGTTAGTTATACGGCGTTG     SVSYTAL       1    0
TCTGTTAGTTATACTTCTGGA     SVSYTSG       1    0
TCTGTTAGTTTTACTTCTGGT     SVSFTSG       1    0
TCTGTTAGTTTTCCGCGTTTA     SVSFPRL       1    0
TCTGTTATGACTGCTGATCTT     SVMTADL       1    0
TCTGTTATGAGTCCTAGGTCT     SVMSPRS       1    0
TCTGTTATGCTTCGTGCGTTT     SVMLRAF       1    0
TCTGTTATGGAGAATTCTAAT     SVMENSN       1    0
TCTGTTATGGTGAATTCTAAT     SVMVNSN       1    0
TCTGTTATTAATGCGCCTCTG     SVINAPL       1    0
TCTGTTATTATTCCTGCTTTT     SVIIPAF       1    0
TCTGTTATTTATGCGCCTCTG     SVIYAPL       1    0
TCTGTTATTTTGGATCGGAGA     SVILDRR       1    0
TCTGTTATTTTGGATCGGAGT     SVILDRS       1    0
TCTGTTCAAACGCAAAAGGAG     SVQTQKE       1    0
TCTGTTCAGAAGTAGAAGCTG     SVQKQKL       1    0
TCTGTTCAGACGGAGACTACA     SVQTETT       1    0
TCTGTTCAGACGGAGACTACT     SVQTETT       1    0
TCTGTTCAGACGGTTCCGGGG     SVQTVPG       1    0
TCTGTTCAGACTAAGATTAAT     SVQTKIN       1    0
TCTGTTCAGAGTTCGACTATT     SVQSSTI       1    0
TCTGTTCAGCCTTAGAATACG     SVQPQNT       1    0
TCTGTTCAGCTGAATTTGAAG     SVQLNLK       1    0
TCTGTTCAGCTGCCTACGACA     SVQLPTT       1    0
TCTGTTCAGCTGCCTACGTCT     SVQLPTS       1    0
TCTGTTCAGCTGTATGCTTTG     SVQLYAL       1    0
TCTGTTCAGGATCAGCCTTAG     SVQDQPQ       1    0
TCTGTTCAGGATCAGCCTTAT     SVQDQPY       1    0
TCTGTTCAGGCGATGATGCCG     SVQAMMP       1    0
TCTGTTCAGGCTCCGAGGAAG     SVQAPRK       1    0
TCTGTTCAGGCTCCGTGGTTG     SVQAPWL       1    0
TCTGTTCAGTATACGACGGTG     SVQYTTV       1    0
TCTGTTCAGTATACGACGGTT     SVQYTTV       1    0
TCTGTTCAGTGGACTGATGGA     SVQWTDG       1    0
TCTGTTCAGTGGACTGATGGT     SVQWTDG       1    0
TCTGTTCAGTTGACGCAGACT     SVQLTQT       1    0
TCTGTTCATAAGGGTCCGACG     SVHKGPT       1    0
TCTGTTCATAAGGGTCCGACT     SVHKGPT       1    0
TCTGTTCATAGGTTTTTGAGT     SVHRFLS       1    0
TCTGTTCATAGTAATGAGTAT     SVHSNEY       1    0
TCTGTTCATAGTTATGAGTAT     SVHSYEY       1    0
TCTGTTCATCCGAGGGGTCCT     SVHPRGP       1    0
TCTGTTCATCCTAGGGGGACG     SVHPRGT       1    0
TCTGTTCATCCTCGGAATGTT     SVHPRNV       1    0
TCTGTTCATCGTAGTACGTCG     SVHRSTS       1    0
TCTGTTCATCTGATTTAGGGG     SVHLIQG       1    0
TCTGTTCATGCGCCGTTTCCT     SVHAPFP       1    0
TCTGTTCATTATATGGTTCCA     SVHYMVP       1    0
TCTGTTCATTATATGGTTCCT     SVHYMVP       1    0
TCTGTTCCGAATGTTTCGCCT     SVPNVSP       1    0
TCTGTTCCGAATTATAGTTGG     SVPNYSW       1    0
TCTGTTCCGACGCTGTTTAAT     SVPTLFN       1    0
TCTGTTCCGACTGGGGTTACG     SVPTGVT       1    0
TCTGTTCCGATTGATTCGATT     SVPIDSI       1    0
TCTGTTCCGCAGCAGCCGTTG     SVPQQPL       1    0
TCTGTTCCGCATAAGACGAAT     SVPHKTN       1    0
TCTGTTCCGCCTTATGCGAAT     SVPPYAN       1    0
TCTGTTCCGCGGGCTATGGAT     SVPRAMD       1    0
TCTGTTCCGGATCTTTGGTAA     SVPDLW*       1    0
TCTGTTCCGGATCTTTGGTAT     SVPDLWY       1    0
TCTGTTCCGGCGCCGAAGCCA     SVPAPKP       1    0
TCTGTTCCGGCGCCGAAGCCT     SVPAPKP       1    0
TCTGTTCCGGCTATTCGTTCT     SVPAIRS       1    0
TCTGTTCCGGTTACTTCAGAA     SVPVTSE       1    0
TCTGTTCCGGTTACTTCTGTT     SVPVTSV       1    0
TCTGTTCCGTCGTTTGCTTAT     SVPSFAY       1    0
TCTGTTCCGTTTTCGTTTTTG     SVPFSFL       1    0
TCTGTTCCTAATAGTGTTCCT     SVPNSVP       1    0
TCTGTTCCTACGCGGCTGATG     SVPTRLM       1    0
TCTGTTCCTACGCGTCAGTAT     SVPTRQY       1    0
TCTGTTCCTCAGACGCCGCAA     SVPQTPQ       1    0
TCTGTTCCTCCTAGTCGGTAT     SVPPSRY       1    0
TCTGTTCCTCTGAGTAATGAA     SVPLSNE       1    0
TCTGTTCCTCTGGGTACTTAT     SVPLGTY       1    0
TCTGTTCCTCTGTTGCGTCTT     SVPLLRL       1    0
TCTGTTCCTCTTCTGAATCTT     SVPLLNL       1    0
TCTGTTCCTTATAGTGTTCCT     SVPYSVP       1    0
TCTGTTCCTTATTTTCAGGAG     SVPYFQE       1    0
TCTGTTCCTTGTACTTGGGAG     SVPCTWE       1    0
TCTGTTCCTTGTACTTTGGCG     SVPCTLA       1    0
TCTGTTCCTTGTACTTTGGCT     SVPCTLA       1    0
TCTGTTCCTTTTAGGACTCCG     SVPFRTP       1    0
TCTGTTCGGAGTTTGCCGACG     SVRSLPT       1    0
TCTGTTCGGAGTTTGCCGACT     SVRSLPT       1    0
TCTGTTCGGCATCCTAAGATG     SVRHPKM       1    0
TCTGTTCGGCTTGCGTATCAT     SVRLAYH       1    0
TCTGTTCGGGCTGTGACGCAT     SVRAVTH       1    0
TCTGTTCGGTCTCTTACTGCG     SVRSLTA       1    0
TCTGTTCGGTTTCCGTTGCTT     SVRFPLL       1    0
TCTGTTCGTAATTTTAATCCT     SVRNFNP       1    0
TCTGTTCGTATTGCGCAGCAT     SVRIAQH       1    0
TCTGTTCGTATTGCGCATCAA     SVRIAHQ       1    0
TCTGTTCGTCATGCTAATATT     SVRHANI       1    0
TCTGTTCGTGTGCCTCATGCG     SVRVPHA       1    0
TCTGTTCGTGTGGCGAAGGAT     SVRVAKD       1    0
TCTGTTCTGCAGCTGAGGCCT     SVLQLRP       1    0
TCTGTTCTGGTTTATACTCCT     SVLVYTP       1    0
TCTGTTCTGTATACGCGGAGT     SVLYTRS       1    0
TCTGTTCTGTATGGGAATGCT     SVLYGNA       1    0
TCTGTTCTTACGCATTAGGAG     SVLTHQE       1    0
TCTGTTCTTAGTACTCCTCCG     SVLSTPP       1    0
TCTGTTCTTAGTACTCCTCCT     SVLSTPP       1    0
TCTGTTCTTATTGAGAGGGCG     SVLIERA       1    0
TCTGTTCTTCAGATGTCTCGA     SVLQMSR       1    0
TCTGTTCTTCAGATGTCTCGT     SVLQMSR       1    0
TCTGTTCTTCAGCAGAGTCCT     SVLQQSP       1    0
TCTGTTCTTCAGGCGCTTTAT     SVLQALY       1    0
TCTGTTCTTCATTTTACTGAG     SVLHFTE       1    0
TCTGTTCTTCTGACGTCTCAG     SVLLTSQ       1    0
TCTGTTCTTCTTCGTCCGCCG     SVLLRPP       1    0
TCTGTTCTTGTTTCTGATCCT     SVLVSDP       1    0
TCTGTTCTTTAGCCTTCGCAG     SVLQPSQ       1    0
TCTGTTCTTTCGACGTTGGAT     SVLSTLD       1    0
TCTGTTGAGACGCAGCAGGAA     SVETQQE       1    0
TCTGTTGAGAGGAAGGATGGA     SVERKDG       1    0
TCTGTTGAGAGGAAGGATGGT     SVERKDG       1    0
TCTGTTGAGCGGAATTTTATG     SVERNFM       1    0
TCTGTTGAGCTTAATCTTGGG     SVELNLG       1    0
TCTGTTGAGGCTAGGAATCCG     SVEARNP       1    0
TCTGTTGAGTCGCAGCAGGTT     SVESQQV       1    0
TCTGTTGATACGTCTAATGTG     SVDTSNV       1    0
TCTGTTGATATGATGGTTCAT     SVDMMVH       1    0
TCTGTTGATATGCTTGCTACG     SVDMLAT       1    0
TCTGTTGATATGGGGCGTGCT     SVDMGRA       1    0
TCTGTTGATCATGAAAAGCAA     SVDHEKQ       1    0
TCTGTTGATCATGATAAGCAA     SVDHDKQ       1    0
TCTGTTGATCATGATAAGCAT     SVDHDKH       1    0
TCTGTTGATCCGTATGTTGTG     SVDPYVV       1    0
TCTGTTGATCGTTTGGATCTT     SVDRLDL       1    0
TCTGTTGATCTTGATAAGCAT     SVDLDKH       1    0
TCTGTTGATGAGGTGAGGAAG     SVDEVRK       1    0
TCTGTTGATGATCCGAGTGGT     SVDDPSG       1    0
TCTGTTGATGTGTCTACTCCG     SVDVSTP       1    0
TCTGTTGATGTTTGTGATGAG     SVDVCDE       1    0
TCTGTTGATTCGTCTAATGTG     SVDSSNV       1    0
TCTGTTGATTCTGTTCAGTCA     SVDSVQS       1    0
TCTGTTGATTCTGTTCAGTCT     SVDSVQS       1    0
TCTGTTGATTCTTCTGTTTTG     SVDSSVL       1    0
TCTGTTGATTTGCTTGGGGTT     SVDLLGV       1    0
TCTGTTGCACGGAGAGAACAG     SVARREQ       1    0
TCTGTTGCGAATCATCATAAT     SVANHHN       1    0
TCTGTTGCGAATCTGTCGCAA     SVANLSQ       1    0
TCTGTTGCGAATCTGTCGCTA     SVANLSL       1    0
TCTGTTGCGACGTCTAGGTAG     SVATSRQ       1    0
TCTGTTGCGACGTCTAGGTAT     SVATSRY       1    0
TCTGTTGCGAGTTGGTATAAT     SVASWYN       1    0
TCTGTTGCGATGGATTCGATG     SVAMDSM       1    0
TCTGTTGCGCATACTCGTTTT     SVAHTRF       1    0
TCTGTTGCGCATCCTGCAAGA     SVAHPAR       1    0
TCTGTTGCGCATCCTGCTTGT     SVAHPAC       1    0
TCTGTTGCGGATCCGTAGAAA     SVADPQK       1    0
TCTGTTGCGGATCCGTAGAAT     SVADPQN       1    0
TCTGTTGCGGCGGTGAGTATA     SVAAVSI       1    0
TCTGTTGCGGTTAGGGATCCA     SVAVRDP       1    0
TCTGTTGCGGTTAGGGATCCT     SVAVRDP       1    0
TCTGTTGCGTCGGCGCCGAGG     SVASAPR       1    0
TCTGTTGCGTCGGCGCCGATT     SVASAPI       1    0
TCTGTTGCGTCTCTTCAGCCA     SVASLQP       1    0
TCTGTTGCGTCTCTTCAGCCT     SVASLQP       1    0
TCTGTTGCGTCTGGTCATACT     SVASGHT       1    0
TCTGTTGCTAAGATGAAGGTG     SVAKMKV       1    0
TCTGTTGCTAATAGTATTATT     SVANSII       1    0
TCTGTTGCTACTCCGCCAAGG     SVATPPR       1    0
TCTGTTGCTACTCCGCCTTGG     SVATPPW       1    0
TCTGTTGCTAGTCTGGGGCTG     SVASLGL       1    0
TCTGTTGCTCCTAATTGTAGT     SVAPNCS       1    0
TCTGTTGCTCGGAGTGTTCAG     SVARSVQ       1    0
TCTGTTGCTCTGTATTATGTG     SVALYYV       1    0
TCTGTTGCTGATATGCCGTCG     SVADMPS       1    0
TCTGTTGCTGCGAATATGCAT     SVAANMH       1    0
TCTGTTGCTGCGCTTTGGGGT     SVAALWG       1    0
TCTGTTGCTGGTCATGTTCCG     SVAGHVP       1    0
TCTGTTGCTGTTTGGCTTTCG     SVAVWLS       1    0
TCTGTTGCTTATAATGCGTTT     SVAYNAF       1    0
TCTGTTGCTTATAGTATTATT     SVAYSII       1    0
TCTGTTGCTTATTTTCTTGCG     SVAYFLA       1    0
TCTGTTGCTTCGTTTTTGTAG     SVASFLQ       1    0
TCTGTTGCTTCGTTTTTGTAT     SVASFLY       1    0
TCTGTTGCTTTGTTGAAGCGG     SVALLKR       1    0
TCTGTTGGGAGGATTCAGGAT     SVGRIQD       1    0
TCTGTTGGGATGCCTTCTGCA     SVGMPSA       1    0
TCTGTTGGGATGCCTTCTGCT     SVGMPSA       1    0
TCTGTTGGGCATAATAAGACA     SVGHNKT       1    0
TCTGTTGGGCATAATAAGACT     SVGHNKT       1    0
TCTGTTGGGCTTATGCTTAAG     SVGLMLK       1    0
TCTGTTGGGTCGCGGCATTAT     SVGSRHY       1    0
TCTGTTGGGTCTCATACTAGG     SVGSHTR       1    0
TCTGTTGGGTCTCATACTAGT     SVGSHTS       1    0
TCTGTTGGGTCTGCGGCTTTG     SVGSAAL       1    0
TCTGTTGGGTGGATTCAGGAT     SVGWIQD       1    0
TCTGTTGGTCTGATGCGGATA     SVGLMRI       1    0
TCTGTTGGTGAGGCTGCGGAG     SVGEAAE       1    0
TCTGTTGGTGATGTTGTTTAT     SVGDVVY       1    0
TCTGTTGGTGCTATTATGTCT     SVGAIMS       1    0
TCTGTTGGTGTTTCTGGGTTG     SVGVSGL       1    0
TCTGTTGTGACAGCGGCAAAG     SVVTAAK       1    0
TCTGTTGTGATGAATACTGGT     SVVMNTG       1    0
TCTGTTGTGCAGTCGCTTCGG     SVVQSLR       1    0
TCTGTTGTGGATTCTGCTCTG     SVVDSAL       1    0
TCTGTTGTGGCTCAGATTAAA     SVVAQIK       1    0
TCTGTTGTGGCTCAGATTAAT     SVVAQIN       1    0
TCTGTTGTGGTGGTTAGGGCT     SVVVVRA       1    0
TCTGTTGTGTCGGTGGATACA     SVVSVDT       1    0
TCTGTTGTGTCTTATACTCGT     SVVSYTR       1    0
TCTGTTGTTGCGGGTCTTCCG     SVVAGLP       1    0
TCTGTTGTTGTTCGGGCTTTA     SVVVRAL       1    0
TCTGTTGTTGTTCGGGCTTTT     SVVVRAF       1    0
TCTGTTGTTTCGGCGAAGACG     SVVSAKT       1    0
TCTGTTTAACAAAAGGCGAGG     SV*QKAR       1    0
TCTGTTTAGACAAAGAAGGAA     SVQTKKE       1    0
TCTGTTTAGACGAAGTATATG     SVQTKYM       1    0
TCTGTTTAGCTGCTTCCGATG     SVQLLPM       1    0
TCTGTTTAGGATAGGGCTGCG     SVQDRAA       1    0
TCTGTTTAGGGTAGTCCGCCT     SVQGSPP       1    0
TCTGTTTAGGTGAGTCATAAA     SVQVSHK       1    0
TCTGTTTAGGTGAGTCATAAT     SVQVSHN       1    0
TCTGTTTATAATGCATCACGG     SVYNASR       1    0
TCTGTTTATACGGCTTATGTT     SVYTAYV       1    0
TCTGTTTATACTAGGGATTCG     SVYTRDS       1    0
TCTGTTTATAGTATTGTTGGT     SVYSIVG       1    0
TCTGTTTATATTCATCGTAAT     SVYIHRN       1    0
TCTGTTTATGTTATGAGAAAT     SVYVMRN       1    0
TCTGTTTATTCGGTTATTTTT     SVYSVIF       1    0
TCTGTTTCGACTCTTTAGCAG     SVSTLQQ       1    0
TCTGTTTCGACTCTTTTGCAG     SVSTLLQ       1    0
TCTGTTTCGCCGAATCTGAGT     SVSPNLS       1    0
TCTGTTTCGCCTCTGCAGCGA     SVSPLQR       1    0
TCTGTTTCGCCTCTGCAGCGT     SVSPLQR       1    0
TCTGTTTCGCTTAGTGATCCG     SVSLSDP       1    0
TCTGTTTCGCTTCCGCATATG     SVSLPHM       1    0
TCTGTTTCGGCGACTAGGTCG     SVSATRS       1    0
TCTGTTTCGTCGTTGCCGCGT     SVSSLPR       1    0
TCTGTTTCGTTGACTCTGAGG     SVSLTLR       1    0
TCTGTTTCGTTTGGTAAGACA     SVSFGKT       1    0
TCTGTTTCTACGGCGTCTCAA     SVSTASQ       1    0
TCTGTTTCTACGGCGTCTCAT     SVSTASH       1    0
TCTGTTTCTACTCATGGTTAT     SVSTHGY       1    0
TCTGTTTCTAGTAATGGGACG     SVSSNGT       1    0
TCTGTTTCTAGTCATTCGCAT     SVSSHSH       1    0
TCTGTTTCTCGTTGGACTCCT     SVSRWTP       1    0
TCTGTTTCTTGTAATGGGACG     SVSCNGT       1    0
TCTGTTTCTTTTGCTGTGAAT     SVSFAVN       1    0
TCTGTTTGGAATACGTATGTT     SVWNTYV       1    0
TCTGTTTGGACTTTTATGAGA     SVWTFMR       1    0
TCTGTTTGGACTTTTATGAGT     SVWTFMS       1    0
TCTGTTTGGCATCCGCATACA     SVWHPHT       1    0
TCTGTTTGGCATCCGCATACT     SVWHPHT       1    0
TCTGTTTGGTAGAAGTCGCAG     SVWQKSQ       1    0
TCTGTTTGGTTGAAGTCGCAG     SVWLKSQ       1    0
TCTGTTTTGCCTACTCCGCGT     SVLPTPR       1    0
TCTGTTTTGCCTCAGATGTAG     SVLPQMQ       1    0
TCTGTTTTGCGTTTGTAGACT     SVLRLQT       1    0
TCTGTTTTGGCGTATTCAAGA     SVLAYSR       1    0
TCTGTTTTGGCGTATTCTAGT     SVLAYSS       1    0
TCTGTTTTGTCTTTGAAGGTT     SVLSLKV       1    0
TCTGTTTTTACGTCGGGGTCG     SVFTSGS       1    0
TCTGTTTTTATTCCTGCTTTT     SVFIPAF       1    0
TCTGTTTTTCATATGGCGTGG     SVFHMAW       1    0
TCTGTTTTTGCGCCGTATTCT     SVFAPYS       1    0
TCTGTTTTTTAGATGATTCGT     SVFQMIR       1    0
TCTTAGAAGACTCCTGAAAAA     SQKTPEK       1    0
TCTTAGAAGACTCCTGATTTT     SQKTPDF       1    0
TCTTAGAAGACTGATCTTCTT     SQKTDLL       1    0
TCTTAGAAGTCGCTTGTGAAT     SQKSLVN       1    0
TCTTAGAATACTCATGAGGCT     SQNTHEA       1    0
TCTTAGAATACTCCGTGTTGA     SQNTPC*       1    0
TCTTAGAATACTCCGTGTTGT     SQNTPCC       1    0
TCTTAGACGCCGTCGAGGAAT     SQTPSRN       1    0
TCTTAGACGCGGGGTCCGTTT     SQTRGPF       1    0
TCTTAGACGCTGCGGTATCTT     SQTLRYL       1    0
TCTTAGACGCTTGTTCCGACG     SQTLVPT       1    0
TCTTAGACGGAGAGGATGGCA     SQTERMA       1    0
TCTTAGACGGAGAGGATGGCT     SQTERMA       1    0
TCTTAGACGGTTACTCCGCGT     SQTVTPR       1    0
TCTTAGACGGTTACTCCGCTA     SQTVTPL       1    0
TCTTAGACTCAGTGGAATATG     SQTQWNM       1    0
TCTTAGACTGAGGCTCATTCT     SQTEAHS       1    0
TCTTAGACTGCTATGTCTGAG     SQTAMSE       1    0
TCTTAGACTGTTACTGAGCGT     SQTVTER       1    0
TCTTAGACTTCGAGGACGTAT     SQTSRTY       1    0
TCTTAGACTTCTCAGCAGGTG     SQTSQQV       1    0
TCTTAGACTTCTCAGCAGGTT     SQTSQQV       1    0
TCTTAGACTTTGCATGTTCTG     SQTLHVL       1    0
TCTTAGAGGGAGTATTTTAGG     SQREYFR       1    0
TCTTAGAGTAGTATTGATGGG     SQSSIDG       1    0
TCTTAGAGTTCTCTTGTTCAA     SQSSLVQ       1    0
TCTTAGAGTTCTCTTGTTCAT     SQSSLVH       1    0
TCTTAGAGTTGTATTGATGGG     SQSCIDG       1    0
TCTTAGATGGTGAGGATGCAA     SQMVRMQ       1    0
TCTTAGATGGTGAGGATGCAT     SQMVRMH       1    0
TCTTAGATGTCGAGGGTGGTG     SQMSRVV       1    0
TCTTAGATGTCTCCTGTTTGG     SQMSPVW       1    0
TCTTAGATTACTATGTGGGTG     SQITMWV       1    0
TCTTAGATTCTTGTGATTGAA     SQILVIE       1    0
TCTTAGATTGAGTATCATAAA     SQIEYHK       1    0
TCTTAGATTGAGTATCATAAT     SQIEYHN       1    0
TCTTAGATTGATTTTAAGGCA     SQIDFKA       1    0
TCTTAGATTGCGCCGCATCGT     SQIAPHR       1    0
TCTTAGATTGCTTTTGTGCAT     SQIAFVH       1    0
TCTTAGATTGTTTTTAAGGCT     SQIVFKA       1    0
TCTTAGATTTCGCTGATTAGT     SQISLIS       1    0
TCTTAGATTTGGGATTATCTT     SQIWDYL       1    0
TCTTAGCTGCTGATTCAGATT     SQLLIQI       1    0
TCTTAGGAGACGCCGCTGTGA     SQETPL*       1    0
TCTTAGGAGACGCCGCTGTGT     SQETPLC       1    0
TCTTAGGAGCCGACGGTGATT     SQEPTVI       1    0
TCTTAGGAGGTTGCGCTGAAT     SQEVALN       1    0
TCTTAGGAGTGGCCTGTGCAT     SQEWPVH       1    0
TCTTAGGCGCAGTTGCAGCCG     SQAQLQP       1    0
TCTTAGGCGCCTGATCGTACT     SQAPDRT       1    0
TCTTAGGCGTCGCCTAGAAAA     SQASPRK       1    0
TCTTAGGCGTCGCCTAGTATT     SQASPSI       1    0
TCTTAGGCGTGTAATTCGCTG     SQACNSL       1    0
TCTTAGGCGTTGATTGGGATG     SQALIGM       1    0
TCTTAGGGGACGAATGCTATG     SQGTNAM       1    0
TCTTAGGGGATTGATCATCGT     SQGIDHR       1    0
TCTTAGGGGGTTCTGGATTTG     SQGVLDL       1    0
TCTTAGGGGTCTCGGGTTATA     SQGSRVI       1    0
TCTTAGGGGTCTCGGGTTATT     SQGSRVI       1    0
TCTTAGGGGTTTCCTACTATG     SQGFPTM       1    0
TCTTAGGGTACTGGTATGTCT     SQGTGMS       1    0
TCTTAGGTGACGGATCTTATG     SQVTDLM       1    0
TCTTAGGTGACGGATCTTATT     SQVTDLI       1    0
TCTTAGGTGCATCCTGCTCAT     SQVHPAH       1    0
TCTTAGGTGCTTCCTGCTCAG     SQVLPAQ       1    0
TCTTAGGTGGCGCCTAAGGAG     SQVAPKE       1    0
TCTTAGGTTTGGCATCCTCAT     SQVWHPH       1    0
TCTTAGTCTCTTATGGATTCA     SQSLMDS       1    0
TCTTATAAGACTGTTGAGCTG     SYKTVEL       1    0
TCTTATAAGATGATGTCGGCT     SYKMMSA       1    0
TCTTATAAGATTGTTTTTCCT     SYKIVFP       1    0
TCTTATAAGCCTTCGCATGAA     SYKPSHE       1    0
TCTTATAAGCCTTCGCATGAT     SYKPSHD       1    0
TCTTATAAGCTGTCTCAGAAT     SYKLSQN       1    0
TCTTATAAGGATGGGGAGTTT     SYKDGEF       1    0
TCTTATAAGGCGGATTATATT     SYKADYI       1    0
TCTTATAAGGGTCAGTCTTAT     SYKGQSY       1    0
TCTTATAAGGTTGCTCTTACG     SYKVALT       1    0
TCTTATAATAAGGAACAAGGA     SYNKEQG       1    0
TCTTATAATATGGGTCGTGTG     SYNMGRV       1    0
TCTTATAATATGTATTCGAGT     SYNMYSS       1    0
TCTTATAATATTTCGGATCAT     SYNISDH       1    0
TCTTATAATCGTGCGTCTGAT     SYNRASD       1    0
TCTTATAATGATGCGTTTCGG     SYNDAFR       1    0
TCTTATAATTTTTCGGATCAT     SYNFSDH       1    0
TCTTATACGAAGGTGGATTTA     SYTKVDL       1    0
TCTTATACGAATCTTTTTGAT     SYTNLFD       1    0
TCTTATACGACGTCGAGAGAA     SYTTSRE       1    0
TCTTATACGACGTCGAGTGTT     SYTTSSV       1    0
TCTTATACGACTCGTCTTACT     SYTTRLT       1    0
TCTTATACGAGTACTTTTGAT     SYTSTFD       1    0
TCTTATACGATTACGTTGGTG     SYTITLV       1    0
TCTTATACGATTATGATTACT     SYTIMIT       1    0
TCTTATACGCAGCATGCTCCA     SYTQHAP       1    0
TCTTATACGCAGCATGCTCCT     SYTQHAP       1    0
TCTTATACGCAGGTTCTGTTG     SYTQVLL       1    0
TCTTATACGCCGAGGATTCCT     SYTPRIP       1    0
TCTTATACGCCGATTTATCTA     SYTPIYL       1    0
TCTTATACGCCGATTTATCTT     SYTPIYL       1    0
TCTTATACGCCGTCTGAGCCT     SYTPSEP       1    0
TCTTATACGCGGGAGAGTAAT     SYTRESN       1    0
TCTTATACGCTGGTTCTGTTG     SYTLVLL       1    0
TCTTATACGCTGTGGAATGCG     SYTLWNA       1    0
TCTTATACGCTGTGGAATGCT     SYTLWNA       1    0
TCTTATACGCTTAATTCTAGT     SYTLNSS       1    0
TCTTATACGGATCTTCTAAGG     SYTDLLR       1    0
TCTTATACGGGTCATGGGTCG     SYTGHGS       1    0
TCTTATACGGTGACGCATTTT     SYTVTHF       1    0
TCTTATACGTTGATGCAGGCT     SYTLMQA       1    0
TCTTATACGTTGGCGAAGATG     SYTLAKM       1    0
TCTTATACTAGTCGTCTGATT     SYTSRLI       1    0
TCTTATACTATTGTGCATGTT     SYTIVHV       1    0
TCTTATACTCAGATTAAGTAT     SYTQIKY       1    0
TCTTATACTCATTAGACGATT     SYTHQTI       1    0
TCTTATACTCGTTCGACGTAA     SYTRST*       1    0
TCTTATACTCGTTCGACGTAT     SYTRSTY       1    0
TCTTATACTGAGGCTCGTCGA     SYTEARR       1    0
TCTTATACTGAGGCTCGTCGT     SYTEARR       1    0
TCTTATACTGATTCTAGTAGA     SYTDSSR       1    0
TCTTATACTGATTCTAGTAGT     SYTDSSS       1    0
TCTTATACTGCTGTGATTCGA     SYTAVIR       1    0
TCTTATACTTCGACTCTGAGG     SYTSTLR       1    0
TCTTATACTTCGACTCTGAGT     SYTSTLS       1    0
TCTTATACTTCGGGGTCTCAG     SYTSGSQ       1    0
TCTTATACTTGTCGTCTGATT     SYTCRLI       1    0
TCTTATACTTTGGTTGCTAGT     SYTLVAS       1    0
TCTTATAGGACTAGTAGAGAA     SYRTSRE       1    0
TCTTATAGGACTGAGACTTGA     SYRTET*       1    0
TCTTATAGGCATGAGCTGTAT     SYRHELY       1    0
TCTTATAGGCCGACTAGTCAT     SYRPTSH       1    0
TCTTATAGGCCTGATGCGTTG     SYRPDAL       1    0
TCTTATAGGGCTGCTCCTGCA     SYRAAPA       1    0
TCTTATAGGTCTAGTAGTGTT     SYRSSSV       1    0
TCTTATAGTAAGCTTTAGACG     SYSKLQT       1    0
TCTTATAGTAAGCTTTTGTCG     SYSKLLS       1    0
TCTTATAGTACGGTTTTGTCT     SYSTVLS       1    0
TCTTATAGTACTCATACTAGA     SYSTHTR       1    0
TCTTATAGTACTCTTGCGAGG     SYSTLAR       1    0
TCTTATAGTACTCTTGCGAGT     SYSTLAS       1    0
TCTTATAGTCAGCGGCTTAAT     SYSQRLN       1    0
TCTTATAGTCCTAAGAGAAAA     SYSPKRK       1    0
TCTTATAGTCCTAAGAGTATT     SYSPKSI       1    0
TCTTATAGTCCTATTGGTCGT     SYSPIGR       1    0
TCTTATAGTCTTGAGGGTAAG     SYSLEGK       1    0
TCTTATAGTGAGAATTTTCAT     SYSENFH       1    0
TCTTATAGTGGTACGAGTAAG     SYSGTSK       1    0
TCTTATAGTGGTGGTAATCCG     SYSGGNP       1    0
TCTTATAGTTGTCCTTCTTGA     SYSCPS*       1    0
TCTTATAGTTGTCCTTCTTGT     SYSCPSC       1    0
TCTTATATGAAGCCTGTGATG     SYMKPVM       1    0
TCTTATATGAATCCTTTGGCG     SYMNPLA       1    0
TCTTATATGAATGGGGCTTAG     SYMNGAQ       1    0
TCTTATATGACGTGGGAGTAT     SYMTWEY       1    0
TCTTATATGACTCAGACTATT     SYMTQTI       1    0
TCTTATATGCATACGGTGTCT     SYMHTVS       1    0
TCTTATATGCCGAAGAAAACG     SYMPKKT       1    0
TCTTATATGGATGGGGATAGT     SYMDGDS       1    0
TCTTATATGGCGCTTAATGTG     SYMALNV       1    0
TCTTATATGTCTCATACTACG     SYMSHTT       1    0
TCTTATATTAAGCCTTTTGGT     SYIKPFG       1    0
TCTTATATTACGGATGATACG     SYITDDT       1    0
TCTTATATTACGTATTATTAT     SYITYYY       1    0
TCTTATATTATGCAGCTGCCT     SYIMQLP       1    0
TCTTATATTCCGCTGGCTGTA     SYIPLAV       1    0
TCTTATATTCCGCTGGCTGTT     SYIPLAV       1    0
TCTTATATTTAGAGTACGTAT     SYIQSTY       1    0
TCTTATATTTAGCCTTTTGGG     SYIQPFG       1    0
TCTTATATTTATCTTCGGCAG     SYIYLRQ       1    0
TCTTATATTTATGCGTGGGAT     SYIYAWD       1    0
TCTTATCAGAAGGAGACAGGG     SYQKETG       1    0
TCTTATCAGACGCATTGTAGT     SYQTHCS       1    0
TCTTATCAGACGGGACAGGTA     SYQTGQV       1    0
TCTTATCAGATGACGAATGCG     SYQMTNA       1    0
TCTTATCAGATGACGTATGGT     SYQMTYG       1    0
TCTTATCAGATGGCGTATACT     SYQMAYT       1    0
TCTTATCAGGCGAGGGTGAAA     SYQARVK       1    0
TCTTATCAGGCGAGGGTGAAT     SYQARVN       1    0
TCTTATCAGGGTTTTCCGAAT     SYQGFPN       1    0
TCTTATCAGGTGACGTATTCT     SYQVTYS       1    0
TCTTATCAGTAGGAGACTGGG     SYQQETG       1    0
TCTTATCAGTATAAGGCTATG     SYQYKAM       1    0
TCTTATCAGTGGACTTCGATG     SYQWTSM       1    0
TCTTATCATACGATTTTTGAT     SYHTIFD       1    0
TCTTATCATACGTCGACGCAT     SYHTSTH       1    0
TCTTATCATATGCCTACGTAT     SYHMPTY       1    0
TCTTATCATATGCGGAGTGTG     SYHMRSV       1    0
TCTTATCATATTTCTTGGTTT     SYHISWF       1    0
TCTTATCATCAGGGGCAGTAA     SYHQGQ*       1    0
TCTTATCATCAGGGGCAGTAT     SYHQGQY       1    0
TCTTATCATCCGTCTTCGCAA     SYHPSSQ       1    0
TCTTATCATCCGTCTTCGCAT     SYHPSSH       1    0
TCTTATCATCCTGTTCTTGTG     SYHPVLV       1    0
TCTTATCATGCGACGCCTTTT     SYHATPF       1    0
TCTTATCATGGTGATCGTTCG     SYHGDRS       1    0
TCTTATCATGTGAGTTATGGT     SYHVSYG       1    0
TCTTATCATTATCAGCCGAGG     SYHYQPR       1    0
TCTTATCCGAATCGTGTGCAG     SYPNRVQ       1    0
TCTTATCCGAATTATCAGACA     SYPNYQT       1    0
TCTTATCCGAATTATCAGACT     SYPNYQT       1    0
TCTTATCCGACGCAGCCGACT     SYPTQPT       1    0
TCTTATCCGAGTATTACTCTT     SYPSITL       1    0
TCTTATCCGCGGCCTGCTGGG     SYPRPAG       1    0
TCTTATCCGCGGCCTGCTGGT     SYPRPAG       1    0
TCTTATCCGGATTCGATGATA     SYPDSMI       1    0
TCTTATCCGGATTCGATGATT     SYPDSMI       1    0
TCTTATCCGGGGAATAGTCTT     SYPGNSL       1    0
TCTTATCCGGTTGAGCTTAAT     SYPVELN       1    0
TCTTATCCGTATACTCCTATG     SYPYTPM       1    0
TCTTATCCGTATATTGGGAAA     SYPYIGK       1    0
TCTTATCCGTATATTGGGAAT     SYPYIGN       1    0
TCTTATCCGTATCCGAATCAT     SYPYPNH       1    0
TCTTATCCGTGGGATAGTGCT     SYPWDSA       1    0
TCTTATCCTAAGCAGTAAGAA     SYPKQ*E       1    0
TCTTATCCTAAGGGTATTGGA     SYPKGIG       1    0
TCTTATCCTAAGGGTATTGGT     SYPKGIG       1    0
TCTTATCCTACGAATCCTATG     SYPTNPM       1    0
TCTTATCCTACGGCTTTTTTT     SYPTAFF       1    0
TCTTATCCTACGGGTTATTTG     SYPTGYL       1    0
TCTTATCCTATTTTGGATAAG     SYPILDK       1    0
TCTTATCCTCAGACTCTGGAT     SYPQTLD       1    0
TCTTATCCTCAGACTCTGGTG     SYPQTLV       1    0
TCTTATCCTCGGTTGTCGACG     SYPRLST       1    0
TCTTATCCTCGGTTGTCGACT     SYPRLST       1    0
TCTTATCCTCTTCCTGCTACT     SYPLPAT       1    0
TCTTATCCTGAGCAGATGCCG     SYPEQMP       1    0
TCTTATCCTGATAATCTTCCT     SYPDNLP       1    0
TCTTATCCTGCTTGGGATTGG     SYPAWDW       1    0
TCTTATCCTGGTAGGGCTATA     SYPGRAI       1    0
TCTTATCCTGGTAGGGCTATT     SYPGRAI       1    0
TCTTATCCTGGTGGTATGATT     SYPGGMI       1    0
TCTTATCCTGTTATGCGTAGT     SYPVMRS       1    0
TCTTATCCTTCGCAGATGTAT     SYPSQMY       1    0
TCTTATCCTTGGCATCTGTAT     SYPWHLY       1    0
TCTTATCCTTGGTATGTTTAT     SYPWYVY       1    0
TCTTATCCTTTTTATCAGCGT     SYPFYQR       1    0
TCTTATCCTTTTTTGACGCAT     SYPFLTH       1    0
TCTTATCGGAATGTGTTTGAT     SYRNVFD       1    0
TCTTATCGGACTCTGCTTTCG     SYRTLLS       1    0
TCTTATCGGATGCCTGATTTG     SYRMPDL       1    0
TCTTATCGGATTGTTCCGAGT     SYRIVPS       1    0
TCTTATCGGGGGATGGTTCAT     SYRGMVH       1    0
TCTTATCGGTGGAGGGATCTG     SYRWRDL       1    0
TCTTATCGTACGATTATTGGG     SYRTIIG       1    0
TCTTATCGTACGATTATTGTT     SYRTIIV       1    0
TCTTATCGTCCTATTTAGAAT     SYRPIQN       1    0
TCTTATCGTCTTATGGTGGAT     SYRLMVD       1    0
TCTTATCGTGTTTTTAATCTT     SYRVFNL       1    0
TCTTATCGTTATACTCCGTGG     SYRYTPW       1    0
TCTTATCGTTCTACTTCTCTG     SYRSTSL       1    0
TCTTATCGTTGGTCTCTGTAA     SYRWSL*       1    0
TCTTATCGTTGGTCTCTGTAT     SYRWSLY       1    0
TCTTATCGTTTTGGGTTGTTG     SYRFGLL       1    0
TCTTATCTGAAGTTTTCTTTT     SYLKFSF       1    0
TCTTATCTGAATATTAGTACT     SYLNIST       1    0
TCTTATCTGCAGCAGAATCAG     SYLQQNQ       1    0
TCTTATCTGCCGAATTATAGT     SYLPNYS       1    0
TCTTATCTGGAGCCGGATCTA     SYLEPDL       1    0
TCTTATCTGGAGCCGGATCTT     SYLEPDL       1    0
TCTTATCTGTATGCTCCTTCT     SYLYAPS       1    0
TCTTATCTTAATAAGAAGAAA     SYLNKKK       1    0
TCTTATCTTAATATTAATATT     SYLNINI       1    0
TCTTATCTTAGTGTGACGAAT     SYLSVTN       1    0
TCTTATCTTCGGCAGACTGTT     SYLRQTV       1    0
TCTTATCTTGAGATTCATCGT     SYLEIHR       1    0
TCTTATCTTTCTGATACTTCT     SYLSDTS       1    0
TCTTATCTTTTGGAAACAAAA     SYLLETK       1    0
TCTTATCTTTTGGAAACTAAT     SYLLETN       1    0
TCTTATCTTTTTAAGATGAAT     SYLFKMN       1    0
TCTTATGAGAAGGATCGTATT     SYEKDRI       1    0
TCTTATGAGATGTCGGCGGAA     SYEMSAE       1    0
TCTTATGAGCATCCGCTGGCT     SYEHPLA       1    0
TCTTATGAGCATGCTAAGGTG     SYEHAKV       1    0
TCTTATGAGCTTATTAAGAAA     SYELIKK       1    0
TCTTATGAGCTTATTAAGAAT     SYELIKN       1    0
TCTTATGAGCTTTTTTCGCAT     SYELFSH       1    0
TCTTATGAGGAGCATGGTTTT     SYEEHGF       1    0
TCTTATGAGGAGGATCCGGCG     SYEEDPA       1    0
TCTTATGAGGTGGATCCGGCG     SYEVDPA       1    0
TCTTATGATAAGACAAAGAGG     SYDKTKR       1    0
TCTTATGATAATAGTAAGTGT     SYDNSKC       1    0
TCTTATGATAATTGGGAGAAT     SYDNWEN       1    0
TCTTATGATATTAGGACGACT     SYDIRTT       1    0
TCTTATGATCATTTTGTTAGT     SYDHFVS       1    0
TCTTATGATCGGCTTCGTTGG     SYDRLRW       1    0
TCTTATGATCTGTTTCAGAAT     SYDLFQN       1    0
TCTTATGATCTTTGGTCTCTT     SYDLWSL       1    0
TCTTATGATGAGCTGAATATG     SYDELNM       1    0
TCTTATGATGCGAGGTAGGCT     SYDARQA       1    0
TCTTATGATGTGTCGATGAAG     SYDVSMK       1    0
TCTTATGATGTTACTGCTCGG     SYDVTAR       1    0
TCTTATGATGTTACTGCTCGT     SYDVTAR       1    0
TCTTATGATGTTTATCCTGCG     SYDVYPA       1    0
TCTTATGATGTTTGGCCTCTT     SYDVWPL       1    0
TCTTATGATTAGACTTTGTGG     SYDQTLW       1    0
TCTTATGCGAATAATCTTCAT     SYANNLH       1    0
TCTTATGCGAGTACTTTTCAG     SYASTFQ       1    0
TCTTATGCGCCGCAGAGGTTG     SYAPQRL       1    0
TCTTATGCGCTTAGTAGGCAT     SYALSRH       1    0
TCTTATGCGCTTGGGGATGGG     SYALGDG       1    0
TCTTATGCGGCGTTTGCTAGG     SYAAFAR       1    0
TCTTATGCGGCGTTTGCTATT     SYAAFAI       1    0
TCTTATGCGTGTACTTTTCAG     SYACTFQ       1    0
TCTTATGCGTTTTCTGCTTGG     SYAFSAW       1    0
TCTTATGCTAGGACGCTTTTG     SYARTLL       1    0
TCTTATGCTAGGATGCTTAAT     SYARMLN       1    0
TCTTATGCTGCTCCTATGCCA     SYAAPMP       1    0
TCTTATGCTGCTCCTATGCCT     SYAAPMP       1    0
TCTTATGCTGGGGCTGAGAAT     SYAGAEN       1    0
TCTTATGCTGGTACTCATGGA     SYAGTHG       1    0
TCTTATGCTGGTACTCATGGT     SYAGTHG       1    0
TCTTATGCTGGTGAGCCGTAG     SYAGEPQ       1    0
TCTTATGCTGTTAGTCAGCAT     SYAVSQH       1    0
TCTTATGCTTAGAATGTAAGG     SYAQNVR       1    0
TCTTATGCTTAGAATGTTTGG     SYAQNVW       1    0
TCTTATGCTTAGACTCTGATT     SYAQTLI       1    0
TCTTATGCTTAGACTTTTCAA     SYAQTFQ       1    0
TCTTATGCTTAGACTTTTCAT     SYAQTFH       1    0
TCTTATGCTTATTTGCATCCG     SYAYLHP       1    0
TCTTATGCTTGGATGCTTAAT     SYAWMLN       1    0
TCTTATGGGAAGCCTCCGTTT     SYGKPPF       1    0
TCTTATGGGCCGAGGACTCTT     SYGPRTL       1    0
TCTTATGGGCTGCATCGTCCG     SYGLHRP       1    0
TCTTATGGGCTGTCTGGGTCG     SYGLSGS       1    0
TCTTATGGTACTAGTATGTTG     SYGTSML       1    0
TCTTATGGTACTCCGGGGTTG     SYGTPGL       1    0
TCTTATGGTCATGCTAAGTTT     SYGHAKF       1    0
TCTTATGGTCCGAGTACGGCA     SYGPSTA       1    0
TCTTATGGTCCGAGTACGGCT     SYGPSTA       1    0
TCTTATGGTGGGAGTCCGAGG     SYGGSPR       1    0
TCTTATGGTGGTCTGCTTATT     SYGGLLI       1    0
TCTTATGGTTATAATCTGCAA     SYGYNLQ       1    0
TCTTATGGTTATAATCTGCAT     SYGYNLH       1    0
TCTTATGGTTCTCGGTTTGAG     SYGSRFE       1    0
TCTTATGGTTCTCGGTTTGAT     SYGSRFD       1    0
TCTTATGGTTGGCTGTCTAGG     SYGWLSR       1    0
TCTTATGGTTGGCTGTCTAGT     SYGWLSS       1    0
TCTTATGTGAATTTTGATGCA     SYVNFDA       1    0
TCTTATGTGACTAATTCTCTT     SYVTNSL       1    0
TCTTATGTGACTCGTATTTAT     SYVTRIY       1    0
TCTTATGTGAGTAATGATCGT     SYVSNDR       1    0
TCTTATGTGCATGATGCTTAG     SYVHDAQ       1    0
TCTTATGTGCGTCCTCAGAGT     SYVRPQS       1    0
TCTTATGTGCTTGATGCTTAG     SYVLDAQ       1    0
TCTTATGTGGTTGAGCTTACG     SYVVELT       1    0
TCTTATGTGTATCCGCCTGCG     SYVYPPA       1    0
TCTTATGTGTTTTTTGATGCT     SYVFFDA       1    0
TCTTATGTTAATTTTGGTACA     SYVNFGT       1    0
TCTTATGTTAATTTTGGTACT     SYVNFGT       1    0
TCTTATGTTACGTATGCTATT     SYVTYAI       1    0
TCTTATGTTACTCCGTCGGGT     SYVTPSG       1    0
TCTTATGTTACTTGGTCGCGA     SYVTWSR       1    0
TCTTATGTTACTTTTGTTCAA     SYVTFVQ       1    0
TCTTATGTTACTTTTGTTCAT     SYVTFVH       1    0
TCTTATGTTCATAGTTGTTGT     SYVHSCC       1    0
TCTTATGTTCCGATGCCTCGG     SYVPMPR       1    0
TCTTATGTTCCTGCGACTCTG     SYVPATL       1    0
TCTTATGTTGCGGAGCGTGGG     SYVAERG       1    0
TCTTATGTTGCGGTTCCTATG     SYVAVPM       1    0
TCTTATGTTGCTCCTGATGGG     SYVAPDG       1    0
TCTTATGTTTCGGATCGGGTT     SYVSDRV       1    0
TCTTATGTTTCTGCTATTGGA     SYVSAIG       1    0
TCTTATGTTTCTGCTATTGGT     SYVSAIG       1    0
TCTTATTAGATTCGTCTTATG     SYQIRLM       1    0
TCTTATTAGGAGATTCCTAGG     SYQEIPR       1    0
TCTTATTAGGAGATTCCTAGT     SYQEIPS       1    0
TCTTATTATCATAATCAGCCA     SYYHNQP       1    0
TCTTATTATCATAATCAGCCT     SYYHNQP       1    0
TCTTATTATCATCATAATAAG     SYYHHNK       1    0
TCTTATTATCTTACGATTTTG     SYYLTIL       1    0
TCTTATTATGATGGTAGGCGT     SYYDGRR       1    0
TCTTATTATGGTACGAGTCAA     SYYGTSQ       1    0
TCTTATTATGGTACGAGTCAT     SYYGTSH       1    0
TCTTATTATGGTATGTGGACA     SYYGMWT       1    0
TCTTATTATGTTGGTAGGCGT     SYYVGRR       1    0
TCTTATTATTCTCATACTCGT     SYYSHTR       1    0
TCTTATTCGAAGGGAAAGGAA     SYSKGKE       1    0
TCTTATTCGAATTTTGCTGAG     SYSNFAE       1    0
TCTTATTCGACGATGTCTTCT     SYSTMSS       1    0
TCTTATTCGACTATGAATTTG     SYSTMNL       1    0
TCTTATTCGAGTAGGCCGAGA     SYSSRPR       1    0
TCTTATTCGATGGGGACTTGT     SYSMGTC       1    0
TCTTATTCGATGGGTAAGGAT     SYSMGKD       1    0
TCTTATTCGCAGCCTTATCTT     SYSQPYL       1    0
TCTTATTCGGAGACGCTTATG     SYSETLM       1    0
TCTTATTCGGATGCTCATGTG     SYSDAHV       1    0
TCTTATTCGGGACAGGGAAAA     SYSGQGK       1    0
TCTTATTCGGGTCTGGGTTAT     SYSGLGY       1    0
TCTTATTCGGTGTCGGCGCGG     SYSVSAR       1    0
TCTTATTCGGTTGAGTAGATT     SYSVEQI       1    0
TCTTATTCGTTTATTTGGCCT     SYSFIWP       1    0
TCTTATTCTAATAAGGGTACG     SYSNKGT       1    0
TCTTATTCTACTGATATTACT     SYSTDIT       1    0
TCTTATTCTATGCATACTAAT     SYSMHTN       1    0
TCTTATTCTTCGCTGTATGAG     SYSSLYE       1    0
TCTTATTCTTCGGGTACTACG     SYSSGTT       1    0
TCTTATTCTTTCATTCGTTTG     SYSFIRL       1    0
TCTTATTGGAGTCAGACGTTT     SYWSQTF       1    0
TCTTATTGGCAGAGTTGGTAT     SYWQSWY       1    0
TCTTATTGGCATACGACACTG     SYWHTTL       1    0
TCTTATTGGCCTGTGGCTACG     SYWPVAT       1    0
TCTTATTGGGAGCATATTCGG     SYWEHIR       1    0
TCTTATTGGGATCGGAATTCT     SYWDRNS       1    0
TCTTATTGGGTGGCGCGTAAT     SYWVARN       1    0
TCTTATTGTTTGCATCCGGAG     SYCLHPE       1    0
TCTTATTTGAATTCGCAGATT     SYLNSQI       1    0
TCTTATTTGCATACGAATAAG     SYLHTNK       1    0
TCTTATTTGGATCAGCATCAT     SYLDQHH       1    0
TCTTATTTGGCTCAGCTTCCA     SYLAQLP       1    0
TCTTATTTGGCTCAGCTTCCT     SYLAQLP       1    0
TCTTATTTGTATTCGCAGATT     SYLYSQI       1    0
TCTTATTTTAGGTCGGATGTT     SYFRSDV       1    0
TCTTATTTTCTGAATACGTAT     SYFLNTY       1    0
TCTTATTTTTAGTATCCTCAT     SYFQYPH       1    0
TCTTATTTTTCGCTGGTGCCT     SYFSLVP       1    0
TCTTCGAAGATGGTGCCGGCG     SSKMVPA       1    0
TCTTCGAAGATTACGCCTGAG     SSKITPE       1    0
TCTTCGAAGCATCCGCTGCAT     SSKHPLH       1    0
TCTTCGAAGGGGACTTATATA     SSKGTYI       1    0
TCTTCGAAGGGGACTTATATT     SSKGTYI       1    0
TCTTCGAAGTTGGACGCGGCG     SSKLDAA       1    0
TCTTCGAAGTTTACGCCTGAG     SSKFTPE       1    0
TCTTCGAAGTTTAGTTCTAAG     SSKFSSK       1    0
TCTTCGAATAAGGCGAATGTG     SSNKANV       1    0
TCTTCGAATACTGGTCAGACG     SSNTGQT       1    0
TCTTCGAATCCTACGACTCCT     SSNPTTP       1    0
TCTTCGAATCCTTATTGGAGG     SSNPYWR       1    0
TCTTCGAATCCTTATTGGAGT     SSNPYWS       1    0
TCTTCGAATCTTCATGTTCGT     SSNLHVR       1    0
TCTTCGAATGATCATATGCCA     SSNDHMP       1    0
TCTTCGAATGATCATATGCCT     SSNDHMP       1    0
TCTTCGAATGGGGAGAAGTAA     SSNGEK*       1    0
TCTTCGAATGGGGAGAAGTAT     SSNGEKY       1    0
TCTTCGAATGTTCCTCAGCAT     SSNVPQH       1    0
TCTTCGAATTCTGGTCAGACG     SSNSGQT       1    0
TCTTCGAATTGTATTCATCAT     SSNCIHH       1    0
TCTTCGACGCCTCAGGTGAGT     SSTPQVS       1    0
TCTTCGACGGAGACGAGAGCA     SSTETRA       1    0
TCTTCGACGGAGACGAGTGCT     SSTETSA       1    0
TCTTCGACGGAGACGAGTTCT     SSTETSS       1    0
TCTTCGACGGATCTTCATGGT     SSTDLHG       1    0
TCTTCGACGGCGCCGTAAACT     SSTAP*T       1    0
TCTTCGACGGTTCCTGGTAGT     SSTVPGS       1    0
TCTTCGACGTCGCATTGGGAT     SSTSHWD       1    0
TCTTCGACGTCTCAGCAAACT     SSTSQQT       1    0
TCTTCGACGTCTCAGCATTCG     SSTSQHS       1    0
TCTTCGACGTTGAAGCTTGAA     SSTLKLE       1    0
TCTTCGACGTTGAAGCTTGAT     SSTLKLD       1    0
TCTTCGACTCATAAGCTTCTG     SSTHKLL       1    0
TCTTCGACTCATATGACTATT     SSTHMTI       1    0
TCTTCGACTCATCCTTCTGGG     SSTHPSG       1    0
TCTTCGACTCATCCTTCTGGT     SSTHPSG       1    0
TCTTCGACTCCGCTGTTTGCA     SSTPLFA       1    0
TCTTCGACTCCGCTGTTTGCT     SSTPLFA       1    0
TCTTCGACTCTTATGACTATT     SSTLMTI       1    0
TCTTCGACTGAGCCTCAGAAG     SSTEPQK       1    0
TCTTCGACTTATAGTGATACT     SSTYSDT       1    0
TCTTCGACTTCGACTCCGACG     SSTSTPT       1    0
TCTTCGACTTCGACTGATGCG     SSTSTDA       1    0
TCTTCGACTTGTACGTCTACG     SSTCTST       1    0
TCTTCGAGAAAAAGAGAGCAA     SSRKREQ       1    0
TCTTCGAGGCAGGCTACTCAT     SSRQATH       1    0
TCTTCGAGGCTGCTTATGTAT     SSRLLMY       1    0
TCTTCGAGGTAGGCTATTCCT     SSRQAIP       1    0
TCTTCGAGTAGAGCAAAAACG     SSSRAKT       1    0
TCTTCGAGTAGTGCTATTTCG     SSSSAIS       1    0
TCTTCGAGTATTTCTATAGCT     SSSISIA       1    0
TCTTCGAGTCATCTTCCGTCT     SSSHLPS       1    0
TCTTCGAGTCGTGATCAAAAA     SSSRDQK       1    0
TCTTCGAGTCGTGATCATTTT     SSSRDHF       1    0
TCTTCGAGTCTGCAGATTGAG     SSSLQIE       1    0
TCTTCGAGTGCGGTGCTAACG     SSSAVLT       1    0
TCTTCGAGTGCGGTGCTTACG     SSSAVLT       1    0
TCTTCGAGTGGGAATCCTGGG     SSSGNPG       1    0
TCTTCGAGTTATTGGGCGTCG     SSSYWAS       1    0
TCTTCGAGTTCGTATCTGGGT     SSSSYLG       1    0
TCTTCGAGTTCTACGGGTGCA     SSSSTGA       1    0
TCTTCGAGTTCTTAGGCTAAT     SSSSQAN       1    0
TCTTCGAGTTCTTAGGCTATG     SSSSQAM       1    0
TCTTCGAGTTTGCATGCTGTG     SSSLHAV       1    0
TCTTCGAGTTTTTGGGCGTCG     SSSFWAS       1    0
TCTTCGATGAAGCTGAAAAGG     SSMKLKR       1    0
TCTTCGATGAAGCTGAATAGG     SSMKLNR       1    0
TCTTCGATGAGGATGCTGGTG     SSMRMLV       1    0
TCTTCGATGCATCGTGCTATT     SSMHRAI       1    0
TCTTCGATGCATTGGCCGTCT     SSMHWPS       1    0
TCTTCGATGCCGATTAATATA     SSMPINI       1    0
TCTTCGATGCCGATTAATATT     SSMPINI       1    0
TCTTCGATGCTGACGCTTCAT     SSMLTLH       1    0
TCTTCGATGGATCCTGAGCCT     SSMDPEP       1    0
TCTTCGATGGATCCTGCGCCT     SSMDPAP       1    0
TCTTCGATGGATGATGCTCAT     SSMDDAH       1    0
TCTTCGATGGCGCTTATTAGG     SSMALIR       1    0
TCTTCGATGGCGGCTGATAAT     SSMAADN       1    0
TCTTCGATTAGGTTGTGGGAG     SSIRLWE       1    0
TCTTCGATTCATTATAATGAA     SSIHYNE       1    0
TCTTCGATTCATTATAATGAT     SSIHYND       1    0
TCTTCGATTGTTTAGCAAGCG     SSIVQQA       1    0
TCTTCGATTGTTTTGCATGCG     SSIVLHA       1    0
TCTTCGATTTATAGTGGGAGG     SSIYSGR       1    0
TCTTCGATTTATCTGGATGAT     SSIYLDD       1    0
TCTTCGATTTCGCATGCTGAT     SSISHAD       1    0
TCTTCGATTTGGCGTGGGTCT     SSIWRGS       1    0
TCTTCGATTTTTACGCTTCAG     SSIFTLQ       1    0
TCTTCGCAGACGGCGTATACG     SSQTAYT       1    0
TCTTCGCAGCAGGCGGATTGA     SSQQAD*       1    0
TCTTCGCAGCAGGCGGATTGT     SSQQADC       1    0
TCTTCGCAGCTGTCGGATGTT     SSQLSDV       1    0
TCTTCGCAGGAGGAGTTGCTT     SSQEELL       1    0
TCTTCGCAGGTGCAGCTGGCG     SSQVQLA       1    0
TCTTCGCAGTGTAAGTGAGTT     SSQCK*V       1    0
TCTTCGCAGTGTAAGTGTGGG     SSQCKCG       1    0
TCTTCGCATAAGTGGATGCAT     SSHKWMH       1    0
TCTTCGCATAATGAGCATGAT     SSHNEHD       1    0
TCTTCGCATCCTCCTCGTTCG     SSHPPRS       1    0
TCTTCGCATCGGTGTCCTCCT     SSHRCPP       1    0
TCTTCGCATGCGAATAGTCCA     SSHANSP       1    0
TCTTCGCATGCGAATAGTCCT     SSHANSP       1    0
TCTTCGCATGGTTCTGGTCGT     SSHGSGR       1    0
TCTTCGCATTTTGAGTTTAGT     SSHFEFS       1    0
TCTTCGCCGAATTTTACTACG     SSPNFTT       1    0
TCTTCGCCGATGCATGTTACT     SSPMHVT       1    0
TCTTCGCCGATGGATCTTAAT     SSPMDLN       1    0
TCTTCGCCGCGTATTAGTAAT     SSPRISN       1    0
TCTTCGCCGCGTATTCCAACG     SSPRIPT       1    0
TCTTCGCCGCGTATTCCTTCG     SSPRIPS       1    0
TCTTCGCCGGCGATTTTGTAT     SSPAILY       1    0
TCTTCGCCGTATACGCCTAAG     SSPYTPK       1    0
TCTTCGCCGTTTCCGGATACG     SSPFPDT       1    0
TCTTCGCCTAATAATACTAAT     SSPNNTN       1    0
TCTTCGCCTACGACTAATATT     SSPTTNI       1    0
TCTTCGCCTGGTGAGCGTAGT     SSPGERS       1    0
TCTTCGCCTTAGACGACGCAT     SSPQTTH       1    0
TCTTCGCCTTATGGTACGGGT     SSPYGTG       1    0
TCTTCGCCTTATGGTACGGTA     SSPYGTV       1    0
TCTTCGCCTTGGACTCCTCAT     SSPWTPH       1    0
TCTTCGCGGACTTCTCATGAT     SSRTSHD       1    0
TCTTCGCGGCCTGATTATCTG     SSRPDYL       1    0
TCTTCGCGTCTGAATTCTATT     SSRLNSI       1    0
TCTTCGCGTTATGATAATCCG     SSRYDNP       1    0
TCTTCGCTGACGAGTTGTTGT     SSLTSCC       1    0
TCTTCGCTGAGTTGGCGTCCA     SSLSWRP       1    0
TCTTCGCTGCCTAAGTCGAGT     SSLPKSS       1    0
TCTTCGCTGCGGCAGATGAAT     SSLRQMN       1    0
TCTTCGCTGCTTATTCCTTTT     SSLLIPF       1    0
TCTTCGCTGGAGGCTCCTCTA     SSLEAPL       1    0
TCTTCGCTGGAGGCTCCTCTT     SSLEAPL       1    0
TCTTCGCTGTCTCATTCGCGT     SSLSHSR       1    0
TCTTCGCTGTGTTGGCGTCCT     SSLCWRP       1    0
TCTTCGCTGTTGTATGTTACT     SSLLYVT       1    0
TCTTCGCTTATGCTTCCGGAA     SSLMLPE       1    0
TCTTCGCTTATGCTTCCGGAT     SSLMLPD       1    0
TCTTCGCTTATTCTTCCGAAT     SSLILPN       1    0
TCTTCGCTTCCTCATTTGACT     SSLPHLT       1    0
TCTTCGCTTCGTTAAAAACCA     SSLR*KP       1    0
TCTTCGCTTGATCATCCTGGG     SSLDHPG       1    0
TCTTCGCTTGTGGCTCGGTTT     SSLVARF       1    0
TCTTCGCTTTATCATGATTAT     SSLYHDY       1    0
TCTTCGCTTTTGGTGACTAGT     SSLLVTS       1    0
TCTTCGCTTTTGGTGACTATA     SSLLVTI       1    0
TCTTCGCTTTTTCTTCCGAAT     SSLFLPN       1    0
TCTTCGGAGAAGTTTAATGTT     SSEKFNV       1    0
TCTTCGGAGACTACTTTGAGG     SSETTLR       1    0
TCTTCGGAGAGGGAATTGCCT     SSERELP       1    0
TCTTCGGAGCAGCCTTATCGA     SSEQPYR       1    0
TCTTCGGAGCAGCCTTATCGT     SSEQPYR       1    0
TCTTCGGAGCATGCGAATAGG     SSEHANR       1    0
TCTTCGGAGCCGTGTAGTGGT     SSEPCSG       1    0
TCTTCGGAGGCGGCGCAGAGA     SSEAAQR       1    0
TCTTCGGAGGCGGCGCAGAGT     SSEAAQS       1    0
TCTTCGGAGGTTCCTGGGACA     SSEVPGT       1    0
TCTTCGGAGGTTCCTGGGACT     SSEVPGT       1    0
TCTTCGGATAATGGAAGGCCA     SSDNGRP       1    0
TCTTCGGATAATGGTAGGCCT     SSDNGRP       1    0
TCTTCGGATACGAGTGATACG     SSDTSDT       1    0
TCTTCGGATACTGGTCTGGCG     SSDTGLA       1    0
TCTTCGGATATGGATTTTCAA     SSDMDFQ       1    0
TCTTCGGATATGGATTTTCAT     SSDMDFH       1    0
TCTTCGGATCATATTAAGAGG     SSDHIKR       1    0
TCTTCGGATGCGCTGCATTTA     SSDALHL       1    0
TCTTCGGATGCGCTGCATTTT     SSDALHF       1    0
TCTTCGGATGCGTGGAGGAGT     SSDAWRS       1    0
TCTTCGGATGCTTATGCTGAA     SSDAYAE       1    0
TCTTCGGATGCTTATGCTGAT     SSDAYAD       1    0
TCTTCGGATTAGCTGTCTCCT     SSDQLSP       1    0
TCTTCGGATTGGATGCCGTTG     SSDWMPL       1    0
TCTTCGGCGACGTTGCGTGGG     SSATLRG       1    0
TCTTCGGCGATTGGGCAGCAG     SSAIGQQ       1    0
TCTTCGGCGCTGTGGATGACA     SSALWMT       1    0
TCTTCGGCGCTGTGGATGACT     SSALWMT       1    0
TCTTCGGCGGAGTATGATCGG     SSAEYDR       1    0
TCTTCGGCGGTGCTGATTGCT     SSAVLIA       1    0
TCTTCGGCGGTGTATGATCGG     SSAVYDR       1    0
TCTTCGGCGTATCAGCCGAAG     SSAYQPK       1    0
TCTTCGGCGTATTCGCGTATT     SSAYSRI       1    0
TCTTCGGCGTCTGAGGCGTTT     SSASEAF       1    0
TCTTCGGCGTGTGGTATGCTA     SSACGML       1    0
TCTTCGGCGTGTGGTATGCTT     SSACGML       1    0
TCTTCGGCTACGAATCTGGAT     SSATNLD       1    0
TCTTCGGCTACGAATCTGGTG     SSATNLV       1    0
TCTTCGGCTCCGTCTCCTGGG     SSAPSPG       1    0
TCTTCGGCTCTTACGAAGTCG     SSALTKS       1    0
TCTTCGGCTCTTACGAAGTCT     SSALTKS       1    0
TCTTCGGCTGATCAGCGTTCG     SSADQRS       1    0
TCTTCGGCTTCGAGTCTGGTT     SSASSLV       1    0
TCTTCGGGGAGTCAGGTTTGG     SSGSQVW       1    0
TCTTCGGGGCAGGGGATGCAT     SSGQGMH       1    0
TCTTCGGGGGGGCATGATAAG     SSGGHDK       1    0
TCTTCGGGGTAGGATGATCGG     SSGQDDR       1    0
TCTTCGGGGTTTCGTCCTACT     SSGFRPT       1    0
TCTTCGGGTACTACTTTTTTA     SSGTTFL       1    0
TCTTCGGGTAGTTCGAAAGAA     SSGSSKE       1    0
TCTTCGGGTAGTTCGATTGTT     SSGSSIV       1    0
TCTTCGGGTGCGTATAGTACT     SSGAYST       1    0
TCTTCGGGTTATAAGCCTAGT     SSGYKPS       1    0
TCTTCGGGTTCTACTTTTTTT     SSGSTFF       1    0
TCTTCGGGTTGGGGGAAGGAG     SSGWGKE       1    0
TCTTCGGTGAATTCGGTTCGT     SSVNSVR       1    0
TCTTCGGTGATGATGATGTCA     SSVMMMS       1    0
TCTTCGGTGCAGGATTCTCTG     SSVQDSL       1    0
TCTTCGGTGCAGTGGCCGACA     SSVQWPT       1    0
TCTTCGGTGCGAGAAAAAAAG     SSVREKK       1    0
TCTTCGGTGCGTAATCTTGAG     SSVRNLE       1    0
TCTTCGGTGCGTAATCTTGAT     SSVRNLD       1    0
TCTTCGGTGCGTGTTTATAAG     SSVRVYK       1    0
TCTTCGGTGCTTACTATGAGT     SSVLTMS       1    0
TCTTCGGTGGCTTCTATTTCT     SSVASIS       1    0
TCTTCGGTGTATACTGCGTAT     SSVYTAY       1    0
TCTTCGGTGTGTTATCCGTGA     SSVCYP*       1    0
TCTTCGGTGTGTTATCCGTGT     SSVCYPC       1    0
TCTTCGGTTAATACGTGTATG     SSVNTCM       1    0
TCTTCGGTTATTTATTCGCTG     SSVIYSL       1    0
TCTTCGGTTCCTGATATTCGG     SSVPDIR       1    0
TCTTCGGTTCCTGGTGGTCAT     SSVPGGH       1    0
TCTTCGGTTTTTATGAGTAAT     SSVFMSN       1    0
TCTTCGTAGACTACTGTGAGG     SSQTTVR       1    0
TCTTCGTAGCATATGTATAAG     SSQHMYK       1    0
TCTTCGTATACGCTTAGTGTT     SSYTLSV       1    0
TCTTCGTATCAGGGTCATTAG     SSYQGHQ       1    0
TCTTCGTATGAGATTTTTATG     SSYEIFM       1    0
TCTTCGTATGAGTCTTTGTTA     SSYESLL       1    0
TCTTCGTATGAGTCTTTGTTT     SSYESLF       1    0
TCTTCGTATGATGGTCTGACG     SSYDGLT       1    0
TCTTCGTATGCGGCGGAGCCT     SSYAAEP       1    0
TCTTCGTATGCTGAGGTGTCG     SSYAEVS       1    0
TCTTCGTATGTTCGTTTTTGG     SSYVRFW       1    0
TCTTCGTATGTTCGTTTTTGT     SSYVRFC       1    0
TCTTCGTATTTGAATAATAGG     SSYLNNR       1    0
TCTTCGTCGAGTGTGACGAAT     SSSSVTN       1    0
TCTTCGTCGATGAATATGATG     SSSMNMM       1    0
TCTTCGTCGATGAATATGATT     SSSMNMI       1    0
TCTTCGTCGCAGCCTCCGTAG     SSSQPPQ       1    0
TCTTCGTCGCTGTTGCAGAAA     SSSLLQK       1    0
TCTTCGTCGGCGTGTGTTATT     SSSACVI       1    0
TCTTCGTCGGTTTCTCTGTCG     SSSVSLS       1    0
TCTTCGTCGTGTGTGACGAAT     SSSCVTN       1    0
TCTTCGTCGTTGTTTAAGAGG     SSSLFKR       1    0
TCTTCGTCTAATGCTGCTGGT     SSSNAAG       1    0
TCTTCGTCTCATCAGCATTGT     SSSHQHC       1    0
TCTTCGTGGAATCATGCTAAT     SSWNHAN       1    0
TCTTCGTGGACTTGGAGGACG     SSWTWRT       1    0
TCTTCGTGGAGGGAGGCTAGT     SSWREAS       1    0
TCTTCGTGGTTTGCGGCGAAT     SSWFAAN       1    0
TCTTCGTGTAGGCCGCAGCAA     SSCRPQQ       1    0
TCTTCGTGTAGGCCGCTGCAT     SSCRPLH       1    0
TCTTCGTTGCATATGTATAAG     SSLHMYK       1    0
TCTTCGTTGCCGCTGCCGAAG     SSLPLPK       1    0
TCTTCGTTGCCGTCTGTGATG     SSLPSVM       1    0
TCTTCGTTGCTGCTGTCGACA     SSLLLST       1    0
TCTTCGTTGCTGCTGTCGACT     SSLLLST       1    0
TCTTCGTTGTCTGATTCGGCA     SSLSDSA       1    0
TCTTCGTTGTCTGATTCGGCT     SSLSDSA       1    0
TCTTCGTTTCTTAAGAATTAG     SSFLKNQ       1    0
TCTTCGTTTGCGCAGTGGAGT     SSFAQWS       1    0
TCTTCGTTTGCGCAGTGTATA     SSFAQCI       1    0
TCTTCGTTTGGGCATGATATT     SSFGHDI       1    0
TCTTCGTTTTTGACGCCTATG     SSFLTPM       1    0
TCTTCGTTTTTGCTTAATTGG     SSFLLNW       1    0
TCTTCTAAACGGCAGAGAAAA     SSKRQRK       1    0
TCTTCTAAGCTTGAGAAGCAT     SSKLEKH       1    0
TCTTCTAAGCTTGAGAAGCTG     SSKLEKL       1    0
TCTTCTAAGGGAAAGGAGAGG     SSKGKER       1    0
TCTTCTAATAATCCGCTACAA     SSNNPLQ       1    0
TCTTCTAATAATCCGCTTCTT     SSNNPLL       1    0
TCTTCTAATACGCTGATTAAT     SSNTLIN       1    0
TCTTCTAATACGTATTCTAGT     SSNTYSS       1    0
TCTTCTAATAGTACTACGATG     SSNSTTM       1    0
TCTTCTAATAGTCTTGAGTGT     SSNSLEC       1    0
TCTTCTAATCAGCTTCTTAAG     SSNQLLK       1    0
TCTTCTAATCAGCTTCTTAAT     SSNQLLN       1    0
TCTTCTAATCGGCTGAGTATT     SSNRLSI       1    0
TCTTCTAATGAGCGTGTTACT     SSNERVT       1    0
TCTTCTAATGAGCTGGTTCCG     SSNELVP       1    0
TCTTCTAATGGTCTTCCGGTT     SSNGLPV       1    0
TCTTCTAATTATCGTACTGAT     SSNYRTD       1    0
TCTTCTAATTATTATTCGACG     SSNYYST       1    0
TCTTCTAATTATTATTCGACT     SSNYYST       1    0
TCTTCTAATTGGACTTATCCG     SSNWTYP       1    0
TCTTCTACGAAGTATCATTGG     SSTKYHW       1    0
TCTTCTACGATTTTTGGTTAT     SSTIFGY       1    0
TCTTCTACGCAGGTGCTTTCT     SSTQVLS       1    0
TCTTCTACGCGGAATGTGCTA     SSTRNVL       1    0
TCTTCTACGGAGAAGAAGAAA     SSTEKKK       1    0
TCTTCTACGGCGGGTTAGATA     SSTAGQI       1    0
TCTTCTACGGCGGGTTAGATT     SSTAGQI       1    0
TCTTCTACGGGTAATCCGACG     SSTGNPT       1    0
TCTTCTACGGTGCTGAGGTTT     SSTVLRF       1    0
TCTTCTACGGTGTTGTAGAAT     SSTVLQN       1    0
TCTTCTACGGTTTATTAAAAA     SSTVY*K       1    0
TCTTCTACGGTTTATTATAAT     SSTVYYN       1    0
TCTTCTACGTGGTCGCATGAG     SSTWSHE       1    0
TCTTCTACGTTGCAGAGTAAT     SSTLQSN       1    0
TCTTCTACTATGGTGACGTCG     SSTMVTS       1    0
TCTTCTACTATGGTTGTGTAT     SSTMVVY       1    0
TCTTCTACTCATCGGTCTGTG     SSTHRSV       1    0
TCTTCTACTCCGATTCGTATT     SSTPIRI       1    0
TCTTCTACTCCTCATAATATG     SSTPHNM       1    0
TCTTCTACTCTTACGATGTCG     SSTLTMS       1    0
TCTTCTACTGTGGCGCATGCT     SSTVAHA       1    0
TCTTCTACTGTTCCTGCTCGT     SSTVPAR       1    0
TCTTCTAGGCAGCTTCAGCCG     SSRQLQP       1    0
TCTTCTAGGCAGCTTCAGCCT     SSRQLQP       1    0
TCTTCTAGGGATATGCCAGAT     SSRDMPD       1    0
TCTTCTAGGGATATGCCTGTG     SSRDMPV       1    0
TCTTCTAGGGCAGTGGAGAGT     SSRAVES       1    0
TCTTCTAGGGCTGTGGAGTGG     SSRAVEW       1    0
TCTTCTAGTAATATGGGTTCA     SSSNMGS       1    0
TCTTCTAGTCATGGTCCTGAT     SSSHGPD       1    0
TCTTCTAGTCATGGTCCTGTG     SSSHGPV       1    0
TCTTCTAGTGATCTTCTTACG     SSSDLLT       1    0
TCTTCTAGTTATGTGCCTTGT     SSSYVPC       1    0
TCTTCTAGTTATTATACTTAG     SSSYYTQ       1    0
TCTTCTAGTTTGTCTGCGATA     SSSLSAI       1    0
TCTTCTAGTTTGTCTGCGATT     SSSLSAI       1    0
TCTTCTATGATGTATAGTCGG     SSMMYSR       1    0
TCTTCTATGATTTCTTTTAAT     SSMISFN       1    0
TCTTCTATGCAGTTTGCTGTG     SSMQFAV       1    0
TCTTCTATGCGGGCTGGTCTT     SSMRAGL       1    0
TCTTCTATGCGTATTGGGCCA     SSMRIGP       1    0
TCTTCTATGCGTATTGGGCCT     SSMRIGP       1    0
TCTTCTATGCTGCCGACTGAG     SSMLPTE       1    0
TCTTCTATGCTGTTTGCTGTG     SSMLFAV       1    0
TCTTCTATGCTTTCTTTTAAT     SSMLSFN       1    0
TCTTCTATGGAGAATAGGCAT     SSMENRH       1    0
TCTTCTATGGGGGATAGTGGT     SSMGDSG       1    0
TCTTCTATGGGTAAGGAGTGG     SSMGKEW       1    0
TCTTCTATTAGTAATTCTATG     SSISNSM       1    0
TCTTCTATTAGTAATTCTATT     SSISNSI       1    0
TCTTCTATTGCGGCTAAGCAT     SSIAAKH       1    0
TCTTCTATTGCGGTGTCGCAT     SSIAVSH       1    0
TCTTCTATTGCGGTGTCGCTG     SSIAVSL       1    0
TCTTCTATTGTGTTGAAGACA     SSIVLKT       1    0
TCTTCTATTGTGTTGAAGACT     SSIVLKT       1    0
TCTTCTATTTATCCTCTTCGA     SSIYPLR       1    0
TCTTCTATTTATCCTCTTCGT     SSIYPLR       1    0
TCTTCTATTTTTCATACGCTG     SSIFHTL       1    0
TCTTCTCAGAGGGTGCAGTCG     SSQRVQS       1    0
TCTTCTCAGAGGGTGCAGTCT     SSQRVQS       1    0
TCTTCTCAGCAGCTTTGGGTT     SSQQLWV       1    0
TCTTCTCAGCATGATATACGA     SSQHDIR       1    0
TCTTCTCAGCATGATATTCGT     SSQHDIR       1    0
TCTTCTCAGCATTCTAAGTCT     SSQHSKS       1    0
TCTTCTCAGCCTATTCGAATG     SSQPIRM       1    0
TCTTCTCAGCCTATTCGTATG     SSQPIRM       1    0
TCTTCTCAGGAGAGTTTTCAG     SSQESFQ       1    0
TCTTCTCAGGATGGTCATCTT     SSQDGHL       1    0
TCTTCTCAGGTGCATATTATT     SSQVHII       1    0
TCTTCTCAGGTGCATTGGCCT     SSQVHWP       1    0
TCTTCTCAGGTGGTGATGAAT     SSQVVMN       1    0
TCTTCTCAGTATCAGCATTAA     SSQYQH*       1    0
TCTTCTCAGTATCAGCATTAT     SSQYQHY       1    0
TCTTCTCAGTTGCATTTTTTT     SSQLHFF       1    0
TCTTCTCATAATAATACACAA     SSHNNTQ       1    0
TCTTCTCATAATAATACTCTT     SSHNNTL       1    0
TCTTCTCATACGACTGATTGG     SSHTTDW       1    0
TCTTCTCATATTCGTTGTGGT     SSHIRCG       1    0
TCTTCTCATATTGCGAAGCCG     SSHIAKP       1    0
TCTTCTCATCATACGCTTAAG     SSHHTLK       1    0
TCTTCTCATCATATTAGTGAT     SSHHISD       1    0
TCTTCTCATCCTCATCCTGTG     SSHPHPV       1    0
TCTTCTCATCCTGATAAGCAT     SSHPDKH       1    0
TCTTCTCATCTTACGCTTAAG     SSHLTLK       1    0
TCTTCTCATGGGGGGAAGCTT     SSHGGKL       1    0
TCTTCTCATTGGTCGGAGCAT     SSHWSEH       1    0
TCTTCTCATTTGTGGTATCTA     SSHLWYL       1    0
TCTTCTCATTTGTGGTATCTT     SSHLWYL       1    0
TCTTCTCATTTTAGTCCGTTT     SSHFSPF       1    0
TCTTCTCCGAAACCAACAAGA     SSPKPTR       1    0
TCTTCTCCGAATGAGAATCTT     SSPNENL       1    0
TCTTCTCCGATGTCTTAGAAT     SSPMSQN       1    0
TCTTCTCCGATTCCTTCTAGT     SSPIPSS       1    0
TCTTCTCCGCCTTATGCGATT     SSPPYAI       1    0
TCTTCTCCGCGTGTGGATCAT     SSPRVDH       1    0
TCTTCTCCGGAGATTAGGTTT     SSPEIRF       1    0
TCTTCTCCGGATATTCTGTAG     SSPDILQ       1    0
TCTTCTCCTCAGACTTTTCGT     SSPQTFR       1    0
TCTTCTCCTCAGCATATTCGT     SSPQHIR       1    0
TCTTCTCCTCCGAGTATTCCA     SSPPSIP       1    0
TCTTCTCCTCCGAGTATTCCT     SSPPSIP       1    0
TCTTCTCCTCTGCATATTCGT     SSPLHIR       1    0
TCTTCTCCTTAGGATAAGCTT     SSPQDKL       1    0
TCTTCTCCTTCGTCTTATGTT     SSPSSYV       1    0
TCTTCTCCTTGGGATGAGCTG     SSPWDEL       1    0
TCTTCTCGGATGGAGTATCTT     SSRMEYL       1    0
TCTTCTCGGATTAGTAGTTTT     SSRISSF       1    0
TCTTCTCGGATTCAGAAGACA     SSRIQKT       1    0
TCTTCTCGGATTCAGATGTCT     SSRIQMS       1    0
TCTTCTCGGGTTCTTGGTTGG     SSRVLGW       1    0
TCTTCTCGTAATGATAAACAA     SSRNDKQ       1    0
TCTTCTCGTATGGGTTATGTT     SSRMGYV       1    0
TCTTCTCGTGATTCGCCGGCT     SSRDSPA       1    0
TCTTCTCGTGCTTTGACGCAT     SSRALTH       1    0
TCTTCTCGTGTGAATGATTTT     SSRVNDF       1    0
TCTTCTCGTGTGGATCATCAT     SSRVDHH       1    0
TCTTCTCTGAATCATATGACG     SSLNHMT       1    0
TCTTCTCTGCCTTATCGGTCT     SSLPYRS       1    0
TCTTCTCTGCTGCCGAGTATT     SSLLPSI       1    0
TCTTCTCTGGTGGGTCAGCAA     SSLVGQQ       1    0
TCTTCTCTGGTGGGTCTGCAT     SSLVGLH       1    0
TCTTCTCTTACGCAGTAGGCT     SSLTQQA       1    0
TCTTCTCTTAGTATTGTGCGT     SSLSIVR       1    0
TCTTCTCTTCATATTGGTACT     SSLHIGT       1    0
TCTTCTCTTCCGATTCCTTCA     SSLPIPS       1    0
TCTTCTCTTCCGATTCCTTCT     SSLPIPS       1    0
TCTTCTCTTGCGGCGGGTGTG     SSLAAGV       1    0
TCTTCTCTTGTGACTAGTTAT     SSLVTSY       1    0
TCTTCTGAGAAGGCGCCGATA     SSEKAPI       1    0
TCTTCTGAGAAGGCGCCGATT     SSEKAPI       1    0
TCTTCTGAGAATACGGAGGGA     SSENTEG       1    0
TCTTCTGAGACTCTGTATACA     SSETLYT       1    0
TCTTCTGAGCCTGAGCATCAG     SSEPEHQ       1    0
TCTTCTGAGCCTTTTATGTTG     SSEPFML       1    0
TCTTCTGAGGGGTCTGTGAAG     SSEGSVK       1    0
TCTTCTGAGGGTATGGCTTAT     SSEGMAY       1    0
TCTTCTGAGTATACGGAGGGT     SSEYTEG       1    0
TCTTCTGATAATGCTGGGGCT     SSDNAGA       1    0
TCTTCTGATAGGAGTGGTCAG     SSDRSGQ       1    0
TCTTCTGATAGGATTTCTGCT     SSDRISA       1    0
TCTTCTGATGCTCATACTCTT     SSDAHTL       1    0
TCTTCTGATGTTTTGCGGAGT     SSDVLRS       1    0
TCTTCTGATTATGCTGGGGCT     SSDYAGA       1    0
TCTTCTGATTTGAATAATAGT     SSDLNNS       1    0
TCTTCTGATTTGATTCTGCGT     SSDLILR       1    0
TCTTCTGCGCATAAGTATAGA     SSAHKYR       1    0
TCTTCTGCGCATAAGTATAGT     SSAHKYS       1    0
TCTTCTGCGCTTATTCTGATT     SSALILI       1    0
TCTTCTGCGTATCCTACTATG     SSAYPTM       1    0
TCTTCTGCGTATGCTGGTCAA     SSAYAGQ       1    0
TCTTCTGCGTATGCTGGTCAT     SSAYAGH       1    0
TCTTCTGCGTCTGTGTATAGT     SSASVYS       1    0
TCTTCTGCTAAGCTGTCGTCG     SSAKLSS       1    0
TCTTCTGCTACGGGTATTGAT     SSATGID       1    0
TCTTCTGCTATTAATACTAAG     SSAINTK       1    0
TCTTCTGCTATTGATTCGTCT     SSAIDSS       1    0
TCTTCTGCTATTGTGCTTCAT     SSAIVLH       1    0
TCTTCTGCTCCTTTTCATCTT     SSAPFHL       1    0
TCTTCTGCTGTGCGGCTTACG     SSAVRLT       1    0
TCTTCTGCTTGTGATGGGAGG     SSACDGR       1    0
TCTTCTGCTTTTAATACTAAG     SSAFNTK       1    0
TCTTCTGGGACTGTGCAGTGG     SSGTVQW       1    0
TCTTCTGGGACTGTGCAGTGT     SSGTVQC       1    0
TCTTCTGGGAGTATTGAGCCG     SSGSIEP       1    0
TCTTCTGGGCTTGGGTAGCAT     SSGLGQH       1    0
TCTTCTGGTATGGGGCTTACT     SSGMGLT       1    0
TCTTCTGGTCAGTATTATCAA     SSGQYYQ       1    0
TCTTCTGGTCAGTATTATCAT     SSGQYYH       1    0
TCTTCTGGTGCTAATCGTGAT     SSGANRD       1    0
TCTTCTGGTGTGCTTGTGACT     SSGVLVT       1    0
TCTTCTGTGAATAGGTATTAG     SSVNRYQ       1    0
TCTTCTGTGACGTCTATTCCA     SSVTSIP       1    0
TCTTCTGTGACGTCTATTCCT     SSVTSIP       1    0
TCTTCTGTGAGGAATAGTTTT     SSVRNSF       1    0
TCTTCTGTGAGGTATATTCAT     SSVRYIH       1    0
TCTTCTGTGCATACTACTGCT     SSVHTTA       1    0
TCTTCTGTGGAGCAGATGCCT     SSVEQMP       1    0
TCTTCTGTGGCGGTTTCTAGG     SSVAVSR       1    0
TCTTCTGTGGCGGTTTCTAGT     SSVAVSS       1    0
TCTTCTGTGGTGCCGACGGAT     SSVVPTD       1    0
TCTTCTGTGTATTGGTATTAG     SSVYWYQ       1    0
TCTTCTGTGTCTGTTTGGAAT     SSVSVWN       1    0
TCTTCTGTTACTGTTGATAGA     SSVTVDR       1    0
TCTTCTGTTACTGTTGATAGT     SSVTVDS       1    0
TCTTCTGTTCGTGAGCCTTCG     SSVREPS       1    0
TCTTCTGTTCGTGAGCCTTCT     SSVREPS       1    0
TCTTCTGTTGAGTTACCAAAG     SSVELPK       1    0
TCTTCTGTTGAGTTTCCTATG     SSVEFPM       1    0
TCTTCTGTTGATCTGAGTCGA     SSVDLSR       1    0
TCTTCTGTTGATCTGAGTCGT     SSVDLSR       1    0
TCTTCTGTTTCTTCTTTGTAT     SSVSSLY       1    0
TCTTCTGTTTTGAGTGATGAG     SSVLSDE       1    0
TCTTCTGTTTTGTTGACGGGA     SSVLLTG       1    0
TCTTCTGTTTTGTTGACGGGT     SSVLLTG       1    0
TCTTCTTAGCCGAAGAGTCCT     SSQPKSP       1    0
TCTTCTTAGGGTGATCCTTTG     SSQGDPL       1    0
TCTTCTTATACGTAGCAACAG     SSYTQQQ       1    0
TCTTCTTATACTGTTAATTCT     SSYTVNS       1    0
TCTTCTTATAGTTGGCATCAG     SSYSWHQ       1    0
TCTTCTTATATGTCGCCTGAT     SSYMSPD       1    0
TCTTCTTATCAGCTGTCGCGG     SSYQLSR       1    0
TCTTCTTATCTTTATAAACCG     SSYLYKP       1    0
TCTTCTTATGCGAAGCATGGT     SSYAKHG       1    0
TCTTCTTATGGGCCTTGGACG     SSYGPWT       1    0
TCTTCTTATGTGACGCGTTAT     SSYVTRY       1    0
TCTTCTTATGTGGAGGGTGAT     SSYVEGD       1    0
TCTTCTTCGAATTTGAATGGG     SSSNLNG       1    0
TCTTCTTCGAATTTGAATGGT     SSSNLNG       1    0
TCTTCTTCGACTAATACTCAT     SSSTNTH       1    0
TCTTCTTCGGAGCAGTGGAAT     SSSEQWN       1    0
TCTTCTTCGGGGGATGTGCCT     SSSGDVP       1    0
TCTTCTTCGGGGTTGATTTCG     SSSGLIS       1    0
TCTTCTTCGTTGCGGGGTCAT     SSSLRGH       1    0
TCTTCTTCTAAGCCGGCTTAG     SSSKPAQ       1    0
TCTTCTTCTAATAGGGAGCTT     SSSNREL       1    0
TCTTCTTCTAATTCGGATGGA     SSSNSDG       1    0
TCTTCTTCTAATTCGGATGGT     SSSNSDG       1    0
TCTTCTTCTATGGGTTTTGCT     SSSMGFA       1    0
TCTTCTTCTCTGACGCAGTTT     SSSLTQF       1    0
TCTTCTTCTCTGGTTGGTAGA     SSSLVGR       1    0
TCTTCTTCTCTGGTTGGTAGT     SSSLVGS       1    0
TCTTCTTCTGCTGATGTTTCG     SSSADVS       1    0
TCTTCTTCTTCTACGACGTCG     SSSSTTS       1    0
TCTTCTTGGACTTGGCCGAAT     SSWTWPN       1    0
TCTTCTTGGAGTGGTTGGCAA     SSWSGWQ       1    0
TCTTCTTGGATGTTTGGGCGT     SSWMFGR       1    0
TCTTCTTGGCAGGATTATAGA     SSWQDYR       1    0
TCTTCTTGGCAGGATTATAGT     SSWQDYS       1    0
TCTTCTTGGCCTGGTAATACT     SSWPGNT       1    0
TCTTCTTGGCGTGGTGAAACG     SSWRGET       1    0
TCTTCTTGGCGTGGTGAATCG     SSWRGES       1    0
TCTTCTTGGCTGCTTGCGGGT     SSWLLAG       1    0
TCTTCTTGGGATCCTGTTCTG     SSWDPVL       1    0
TCTTCTTGGGCGGATCAGGGA     SSWADQG       1    0
TCTTCTTGGGCGGATCAGGGT     SSWADQG       1    0
TCTTCTTGGGGTGAGTCGCAG     SSWGESQ       1    0
TCTTCTTGGTGGGTTCAGCCT     SSWWVQP       1    0
TCTTCTTGGTGGTAGGGGACG     SSWWQGT       1    0
TCTTCTTGGTGTGGTGGGCAT     SSWCGGH       1    0
TCTTCTTGGTTGTCGACAAAA     SSWLSTK       1    0
TCTTCTTGGTTTTCGACTTTT     SSWFSTF       1    0
TCTTCTTGTGCGATTGCGTTA     SSCAIAL       1    0
TCTTCTTGTGCGATTGCGTTT     SSCAIAF       1    0
TCTTCTTTGCCGAAGAGTCCG     SSLPKSP       1    0
TCTTCTTTGGAGCTTATGCCT     SSLELMP       1    0
TCTTCTTTGGCGCGTAATTAG     SSLARNQ       1    0
TCTTCTTTGGCGCGTAATTAT     SSLARNY       1    0
TCTTCTTTGGGTTCGTGGGTG     SSLGSWV       1    0
TCTTCTTTGGTTTCTCCTGCG     SSLVSPA       1    0
TCTTCTTTTAATAGTAGGACA     SSFNSRT       1    0
TCTTCTTTTAATAGTAGGTCT     SSFNSRS       1    0
TCTTCTTTTAATCCTTCTACG     SSFNPST       1    0
TCTTCTTTTAGTGGGCCGCTG     SSFSGPL       1    0
TCTTCTTTTCTGCCGGTAAAA     SSFLPVK       1    0
TCTTCTTTTCTGCCGGTTTTT     SSFLPVF       1    0
TCTTCTTTTCTTTCTAAGGAG     SSFLSKE       1    0
TCTTGACCTTCTTGTACGTCT     S*PSCTS       1    0
TCTTGAGCTCGGAATTTGACT     S*ARNLT       1    0
TCTTGGAAGAATGCTTTAAAG     SWKNALK       1    0
TCTTGGAAGACACCGAGAGCA     SWKTPRA       1    0
TCTTGGAAGAGTACGATGGCG     SWKSTMA       1    0
TCTTGGAAGCAGCCTGAGTAT     SWKQPEY       1    0
TCTTGGAAGGCGGTTTCTACG     SWKAVST       1    0
TCTTGGAAGGTTTCGTATATG     SWKVSYM       1    0
TCTTGGAAGTGTACTGATAGG     SWKCTDR       1    0
TCTTGGAAGTGTACTGATAGT     SWKCTDS       1    0
TCTTGGAATCAGGGTATTCTG     SWNQGIL       1    0
TCTTGGAATCCGAAAACAAGG     SWNPKTR       1    0
TCTTGGAATCCGTATTCTTGG     SWNPYSW       1    0
TCTTGGAATCGTGCGTCTCTG     SWNRASL       1    0
TCTTGGAATGAGGCTAAGTAT     SWNEAKY       1    0
TCTTGGAATTTTCAGAAGGGT     SWNFQKG       1    0
TCTTGGACGAATATTTTTTAG     SWTNIFQ       1    0
TCTTGGACGATGCATCCTACG     SWTMHPT       1    0
TCTTGGACGATGTATGATCAT     SWTMYDH       1    0
TCTTGGACGCATGAGGATCGG     SWTHEDR       1    0
TCTTGGACGCCTGCTACTCCG     SWTPATP       1    0
TCTTGGACGCGTATGTGTAAT     SWTRMCN       1    0
TCTTGGACGGATATGCGTCTA     SWTDMRL       1    0
TCTTGGACGGCTCTGGCTCTG     SWTALAL       1    0
TCTTGGACGGGTATGGCTGAT     SWTGMAD       1    0
TCTTGGACGGTTATGCGTCTT     SWTVMRL       1    0
TCTTGGACGTATACGCCTTGG     SWTYTPW       1    0
TCTTGGACGTATCAGAGGTTT     SWTYQRF       1    0
TCTTGGACGTATGTTCCTGGG     SWTYVPG       1    0
TCTTGGACGTCTCCTAATCAG     SWTSPNQ       1    0
TCTTGGACGTTGTATGATCAT     SWTLYDH       1    0
TCTTGGACTAATCATTGGTAA     SWTNHW*       1    0
TCTTGGACTAATCATTGGTAT     SWTNHWY       1    0
TCTTGGACTCATACTGAGCCA     SWTHTEP       1    0
TCTTGGACTCCGTGGACTGAG     SWTPWTE       1    0
TCTTGGACTCCGTGGACTGAT     SWTPWTD       1    0
TCTTGGACTGCGAGGGTTATT     SWTARVI       1    0
TCTTGGACTGCTACGCTGCCT     SWTATLP       1    0
TCTTGGACTGTTGATACTCTT     SWTVDTL       1    0
TCTTGGAGGCAGCCGCTGAAG     SWRQPLK       1    0
TCTTGGAGGCCGTATAGTCTG     SWRPYSL       1    0
TCTTGGAGGCCTACTTCGGCA     SWRPTSA       1    0
TCTTGGAGGCCTACTTCGGCT     SWRPTSA       1    0
TCTTGGAGGCCTGATTAGATA     SWRPDQI       1    0
TCTTGGAGGCCTGATTAGATT     SWRPDQI       1    0
TCTTGGAGGGCTTGGCCTGAG     SWRAWPE       1    0
TCTTGGAGGTATCTTAATAAA     SWRYLNK       1    0
TCTTGGAGGTATCTTAATAAT     SWRYLNN       1    0
TCTTGGAGGTCGCATGCGGGG     SWRSHAG       1    0
TCTTGGAGTAATAGTGGTTTA     SWSNSGL       1    0
TCTTGGAGTAATAGTGGTTTT     SWSNSGF       1    0
TCTTGGAGTACTTCTCATTAT     SWSTSHY       1    0
TCTTGGAGTATGTGGATGTTT     SWSMWMF       1    0
TCTTGGAGTCCTGTGAAGACG     SWSPVKT       1    0
TCTTGGAGTGCGCATGAGTGG     SWSAHEW       1    0
TCTTGGAGTGCGCATGAGTTT     SWSAHEF       1    0
TCTTGGAGTGCGCCTGGGTTG     SWSAPGL       1    0
TCTTGGAGTGCTCGTCATTCT     SWSARHS       1    0
TCTTGGAGTGGTCATAATTCT     SWSGHNS       1    0
TCTTGGAGTGGTCGGGTTACT     SWSGRVT       1    0
TCTTGGAGTTATCCTCTGACT     SWSYPLT       1    0
TCTTGGAGTTGGCGGTATCCA     SWSWRYP       1    0
TCTTGGATGACGACGAAGTAG     SWMTTKQ       1    0
TCTTGGATGACTCCGAGTGCT     SWMTPSA       1    0
TCTTGGATGCGTTCTGCTATG     SWMRSAM       1    0
TCTTGGATGCTTGGTCCTACT     SWMLGPT       1    0
TCTTGGATGGATCTTTGGCAT     SWMDLWH       1    0
TCTTGGATGGATGCTGCGGAG     SWMDAAE       1    0
TCTTGGATGGATTTGACGGAG     SWMDLTE       1    0
TCTTGGATGTAGAATAGTATG     SWMQNSM       1    0
TCTTGGATTTCGTATTATGAG     SWISYYE       1    0
TCTTGGCAAACGAAACAAGAA     SWQTKQE       1    0
TCTTGGCAGAAAACGACACAG     SWQKTTQ       1    0
TCTTGGCAGAATAGTACGCGG     SWQNSTR       1    0
TCTTGGCAGACTATGGCTCAA     SWQTMAQ       1    0
TCTTGGCAGACTATGGCTCAT     SWQTMAH       1    0
TCTTGGCAGACTTCTCCGATT     SWQTSPI       1    0
TCTTGGCAGCAGATGAATATT     SWQQMNI       1    0
TCTTGGCAGCAGGATATTCGG     SWQQDIR       1    0
TCTTGGCAGCAGGATATTCGT     SWQQDIR       1    0
TCTTGGCAGCAGGTTAAGCGG     SWQQVKR       1    0
TCTTGGCAGCATAATCGTAGT     SWQHNRS       1    0
TCTTGGCAGCCTGATAAGTAT     SWQPDKY       1    0
TCTTGGCAGCCTTATCTTCAG     SWQPYLQ       1    0
TCTTGGCAGCTGTCGGATCCA     SWQLSDP       1    0
TCTTGGCAGCTGTCGGATCCT     SWQLSDP       1    0
TCTTGGCAGCTTTTTGCTCAG     SWQLFAQ       1    0
TCTTGGCAGGGGCAGGATCGG     SWQGQDR       1    0
TCTTGGCAGTATCTTGGGAAG     SWQYLGK       1    0
TCTTGGCAGTATCTTGGGAAT     SWQYLGN       1    0
TCTTGGCAGTATCTTGTTAGG     SWQYLVR       1    0
TCTTGGCAGTATCTTGTTAGT     SWQYLVS       1    0
TCTTGGCAGTCTCATATTAGG     SWQSHIR       1    0
TCTTGGCAGTGGAGGCTTACT     SWQWRLT       1    0
TCTTGGCAGTTGGCTCCGATA     SWQLAPI       1    0
TCTTGGCAGTTGGCTCCGATT     SWQLAPI       1    0
TCTTGGCAGTTTACGTCTCTG     SWQFTSL       1    0
TCTTGGCATACGATTCATGAT     SWHTIHD       1    0
TCTTGGCATAGTTTTAGTTTG     SWHSFSL       1    0
TCTTGGCATATTTCTAGGCAA     SWHISRQ       1    0
TCTTGGCATATTTCTTGGCAT     SWHISWH       1    0
TCTTGGCATCAAGCGGAGACG     SWHQAET       1    0
TCTTGGCATCAGTATCATCCT     SWHQYHP       1    0
TCTTGGCATCTGGATATGTCT     SWHLDMS       1    0
TCTTGGCATGGTGATTGTGGT     SWHGDCG       1    0
TCTTGGCATGGTGATTGTGTA     SWHGDCV       1    0
TCTTGGCATTCTACGGCTTTA     SWHSTAL       1    0
TCTTGGCATTCTACGGCTTTT     SWHSTAF       1    0
TCTTGGCCGACTCATCTTAGA     SWPTHLR       1    0
TCTTGGCCGAGTAAGAGTGGT     SWPSKSG       1    0
TCTTGGCCGCAGGGTACGATA     SWPQGTI       1    0
TCTTGGCCGCAGGGTACGATT     SWPQGTI       1    0
TCTTGGCCGCAGTAGGAGGTT     SWPQQEV       1    0
TCTTGGCCGCATTCGCCGCGA     SWPHSPR       1    0
TCTTGGCCGCATTCGCCGCGT     SWPHSPR       1    0
TCTTGGCCGCCGGAGTTTATT     SWPPEFI       1    0
TCTTGGCCGCCTGATACGCCG     SWPPDTP       1    0
TCTTGGCCGCCTGATACGCCT     SWPPDTP       1    0
TCTTGGCCGCTGTAGGAGGTT     SWPLQEV       1    0
TCTTGGCCGGATTGAGAACCA     SWPD*EP       1    0
TCTTGGCCGGATTGAGATCCT     SWPD*DP       1    0
TCTTGGCCGGCGAGTACGTAG     SWPASTQ       1    0
TCTTGGCCGGTTGATGATCTG     SWPVDDL       1    0
TCTTGGCCGTAGGCTCAGCGG     SWPQAQR       1    0
TCTTGGCCGTCGACTAAGGCG     SWPSTKA       1    0
TCTTGGCCTCATGAGGATCCG     SWPHEDP       1    0
TCTTGGCCTCTGACTAAGTTG     SWPLTKL       1    0
TCTTGGCCTCTTACGGGGTAG     SWPLTGQ       1    0
TCTTGGCCTGATGCGCAGGTA     SWPDAQV       1    0
TCTTGGCCTGGGCTTGCGGCT     SWPGLAA       1    0
TCTTGGCCTGGGCTTGCTGGA     SWPGLAG       1    0
TCTTGGCCTGGGCTTGCTGGT     SWPGLAG       1    0
TCTTGGCCTTATTCTAATCCG     SWPYSNP       1    0
TCTTGGCCTTTTCGTTCTACA     SWPFRST       1    0
TCTTGGCCTTTTCGTTCTACT     SWPFRST       1    0
TCTTGGCGGCTGGAGCAGGCG     SWRLEQA       1    0
TCTTGGCGGTATGATTATGAT     SWRYDYD       1    0
TCTTGGCGGTGTTGTGATGCA     SWRCCDA       1    0
TCTTGGCGGTGTTGTGATGCT     SWRCCDA       1    0
TCTTGGCGTACTAATGGTATG     SWRTNGM       1    0
TCTTGGCGTAGTTGGACTGCT     SWRSWTA       1    0
TCTTGGCGTCTGGGGCCTAGT     SWRLGPS       1    0
TCTTGGCGTCTGGGTTCTGAG     SWRLGSE       1    0
TCTTGGCGTGCGGAGACTTCT     SWRAETS       1    0
TCTTGGCGTTGGTATCATTAG     SWRWYHQ       1    0
TCTTGGCTGAAGTTTTCTCAG     SWLKFSQ       1    0
TCTTGGCTGAATTTTGAGCTG     SWLNFEL       1    0
TCTTGGCTGACTCTTCAGCAA     SWLTLQQ       1    0
TCTTGGCTGACTCTTCAGCAT     SWLTLQH       1    0
TCTTGGCTGACTTATCCTGAG     SWLTYPE       1    0
TCTTGGCTGGAGTCTCGTGAG     SWLESRE       1    0
TCTTGGCTGGAGTCTCGTGAT     SWLESRD       1    0
TCTTGGCTGGCTGGGGGTAGT     SWLAGGS       1    0
TCTTGGCTGGGGTTGGATACG     SWLGLDT       1    0
TCTTGGCTGTCGTCTCTTTGG     SWLSSLW       1    0
TCTTGGCTTAAGAGGTCTATT     SWLKRSI       1    0
TCTTGGCTTAATATTCGTATT     SWLNIRI       1    0
TCTTGGCTTAGTTATCTTACT     SWLSYLT       1    0
TCTTGGCTTATGCTTCCAGGA     SWLMLPG       1    0
TCTTGGCTTATGCTTCCTGGT     SWLMLPG       1    0
TCTTGGCTTCCGACGTTTAAT     SWLPTFN       1    0
TCTTGGCTTGAGCGTCCGGAT     SWLERPD       1    0
TCTTGGCTTGGGTAGGAGGCT     SWLGQEA       1    0
TCTTGGCTTTCGTGTACTAGT     SWLSCTS       1    0
TCTTGGGAAGAAACAAAAACA     SWEETKT       1    0
TCTTGGGAAGCAAGGACAACG     SWEARTT       1    0
TCTTGGGAGAGTCAGCCTGTA     SWESQPV       1    0
TCTTGGGAGAGTCAGCCTGTT     SWESQPV       1    0
TCTTGGGAGAGTCCTACGTCT     SWESPTS       1    0
TCTTGGGAGCTTACTCGTATG     SWELTRM       1    0
TCTTGGGAGGCGCTTGTTACG     SWEALVT       1    0
TCTTGGGAGGTGAATTTGAAG     SWEVNLK       1    0
TCTTGGGAGTCTACTGGGCGT     SWESTGR       1    0
TCTTGGGATACTGCGAGGCCT     SWDTARP       1    0
TCTTGGGATCAACGAAAAGAG     SWDQRKE       1    0
TCTTGGGATCATCGTTATGAG     SWDHRYE       1    0
TCTTGGGATCGTTGGCTGCCA     SWDRWLP       1    0
TCTTGGGATCGTTGGCTGCCT     SWDRWLP       1    0
TCTTGGGATGATTCTTATTCT     SWDDSYS       1    0
TCTTGGGATGCTTGGACTACG     SWDAWTT       1    0
TCTTGGGATGTGAGGATTAGT     SWDVRIS       1    0
TCTTGGGCGACGGATGGGGAA     SWATDGE       1    0
TCTTGGGCGACGGATGGGGAT     SWATDGD       1    0
TCTTGGGCGCATAGGGAGAGT     SWAHRES       1    0
TCTTGGGCGCATGAGTAAAAT     SWAHE*N       1    0
TCTTGGGCGCATGCGAAGTTT     SWAHAKF       1    0
TCTTGGGCGCCTGGGAATCCA     SWAPGNP       1    0
TCTTGGGCGCCTGGGAATCCT     SWAPGNP       1    0
TCTTGGGCGCTTGAGTATTAG     SWALEYQ       1    0
TCTTGGGCGGCGACGAAACAA     SWAATKQ       1    0
TCTTGGGCGGCGTCGTATCTT     SWAASYL       1    0
TCTTGGGCGGCTACTCAGTTG     SWAATQL       1    0
TCTTGGGCGGCTTATGAGAAT     SWAAYEN       1    0
TCTTGGGCGGGCTTTCTGAAT     SWAGFLN       1    0
TCTTGGGCGGGGTTTCTGAAT     SWAGFLN       1    0
TCTTGGGCGTATAGTGGTTAT     SWAYSGY       1    0
TCTTGGGCGTCGAGTTGGTAA     SWASSW*       1    0
TCTTGGGCGTCGAGTTGGTAT     SWASSWY       1    0
TCTTGGGCGTCGGATTATGCG     SWASDYA       1    0
TCTTGGGCTACTCAGCCGGCT     SWATQPA       1    0
TCTTGGGCTAGGGTGTTGACA     SWARVLT       1    0
TCTTGGGCTCATCAGGTTACG     SWAHQVT       1    0
TCTTGGGCTGCGTTTAGGTGG     SWAAFRW       1    0
TCTTGGGCTGCTCTGAGTGCA     SWAALSA       1    0
TCTTGGGCTGCTCTGAGTGCT     SWAALSA       1    0
TCTTGGGCTTCTATTAGGCCT     SWASIRP       1    0
TCTTGGGGGAATCATCTTATG     SWGNHLM       1    0
TCTTGGGGGAATTAGATAATT     SWGNQII       1    0
TCTTGGGGGAATTAGATTATT     SWGNQII       1    0
TCTTGGGGGCTGGGGTAGACA     SWGLGQT       1    0
TCTTGGGGGCTGGGGTAGACT     SWGLGQT       1    0
TCTTGGGGGCTTGTGCATTAG     SWGLVHQ       1    0
TCTTGGGGGGATCTTGGGAGT     SWGDLGS       1    0
TCTTGGGGGGTGAATATGAAT     SWGVNMN       1    0
TCTTGGGGGTAGATTTATAGG     SWGQIYR       1    0
TCTTGGGGGTATAATACTAGT     SWGYNTS       1    0
TCTTGGGGTAAGTCGTAGATT     SWGKSQI       1    0
TCTTGGGGTACGGATTGGTAT     SWGTDWY       1    0
TCTTGGGGTACGTATCAGAAA     SWGTYQK       1    0
TCTTGGGGTACGTATCTGTAT     SWGTYLY       1    0
TCTTGGGGTAGGAATAGTATA     SWGRNSI       1    0
TCTTGGGGTCCGGATTTGAGA     SWGPDLR       1    0
TCTTGGGGTTAGTCGTAGATT     SWGQSQI       1    0
TCTTGGGGTTCGTCTGATAAG     SWGSSDK       1    0
TCTTGGGGTTGGAATAGTATT     SWGWNSI       1    0
TCTTGGGGTTGTGGGCAAGAG     SWGCGQE       1    0
TCTTGGGTGAGTGATCCTGAT     SWVSDPD       1    0
TCTTGGGTGAGTGATCCTGTG     SWVSDPV       1    0
TCTTGGGTGCATTCGACTGGA     SWVHSTG       1    0
TCTTGGGTGCATTCGACTGGT     SWVHSTG       1    0
TCTTGGGTGGATGTGCATAAT     SWVDVHN       1    0
TCTTGGGTGTCGTCTCAAGAA     SWVSSQE       1    0
TCTTGGGTGTCGTCTCATGAT     SWVSSHD       1    0
TCTTGGGTGTCGTTGGCTGCT     SWVSLAA       1    0
TCTTGGGTTAATGGGGATGGT     SWVNGDG       1    0
TCTTGGGTTTAGCCTGCTGTG     SWVQPAV       1    0
TCTTGGTAGACGCGTACAAAA     SWQTRTK       1    0
TCTTGGTAGACGCTTCCGGAG     SWQTLPE       1    0
TCTTGGTAGACGCTTCCGGAT     SWQTLPD       1    0
TCTTGGTAGGATGGTGTTGAT     SWQDGVD       1    0
TCTTGGTAGGATGGTGTTGTG     SWQDGVV       1    0
TCTTGGTAGGTGGCTATGCAG     SWQVAMQ       1    0
TCTTGGTATAAGCCTATTGAT     SWYKPID       1    0
TCTTGGTATATGACGACTCAT     SWYMTTH       1    0
TCTTGGTATGGGCAGACTAAG     SWYGQTK       1    0
TCTTGGTATGGGCAGACTATG     SWYGQTM       1    0
TCTTGGTATGGGTCGCCTCCG     SWYGSPP       1    0
TCTTGGTATTCTCCTAATATA     SWYSPNI       1    0
TCTTGGTATTCTCCTAATATT     SWYSPNI       1    0
TCTTGGTCGAAGTATATTACG     SWSKYIT       1    0
TCTTGGTCGACTAGTTGGTCT     SWSTSWS       1    0
TCTTGGTCGATGCCGTTTCGA     SWSMPFR       1    0
TCTTGGTCGATGCCGTTTCGT     SWSMPFR       1    0
TCTTGGTCGCCTCAGGTGACG     SWSPQVT       1    0
TCTTGGTCGGCGAAGGCGACG     SWSAKAT       1    0
TCTTGGTCGGCTCTGCGTGTG     SWSALRV       1    0
TCTTGGTCGGGTTATGCGGCG     SWSGYAA       1    0
TCTTGGTCGGTTCTTAAAAGG     SWSVLKR       1    0
TCTTGGTCGTCTTGGGGTAAG     SWSSWGK       1    0
TCTTGGTCTAAGGAGACTACA     SWSKETT       1    0
TCTTGGTCTAAGGAGACTACT     SWSKETT       1    0
TCTTGGTCTAATGAGGAGGCT     SWSNEEA       1    0
TCTTGGTCTATTGAGGAGGCA     SWSIEEA       1    0
TCTTGGTCTCAGGCGTATCTA     SWSQAYL       1    0
TCTTGGTCTCAGGCGTATCTT     SWSQAYL       1    0
TCTTGGTCTCATGAGTAGGGT     SWSHEQG       1    0
TCTTGGTCTCCGAAGCAGTAG     SWSPKQQ       1    0
TCTTGGTCTCCGACGCCGACT     SWSPTPT       1    0
TCTTGGTCTCCGCTGAATTTT     SWSPLNF       1    0
TCTTGGTCTTGGTCGTCGCCT     SWSWSSP       1    0
TCTTGGTCTTGTGCTCAGCGG     SWSCAQR       1    0
TCTTGGTGGAAGCCTAAGGTG     SWWKPKV       1    0
TCTTGGTGGAATAAGGAGGGT     SWWNKEG       1    0
TCTTGGTGGACTCCGAAGACG     SWWTPKT       1    0
TCTTGGTGGTAGCCTAAGGTG     SWWQPKV       1    0
TCTTGGTGTAAGTTGCCTAAG     SWCKLPK       1    0
TCTTGGTGTAATGTTCCTAGG     SWCNVPR       1    0
TCTTGGTGTAATGTTCCTATT     SWCNVPI       1    0
TCTTGGTGTCGTGAGGAGTCT     SWCREES       1    0
TCTTGGTGTGATGCTGAGACA     SWCDAET       1    0
TCTTGGTGTGCGGGGTGTCCG     SWCAGCP       1    0
TCTTGGTGTGCTACGTTGGGA     SWCATLG       1    0
TCTTGGTGTGCTACGTTGGGT     SWCATLG       1    0
TCTTGGTTGACGAATCCTGAG     SWLTNPE       1    0
TCTTGGTTGCCTAGTATGATG     SWLPSMM       1    0
TCTTGGTTGCGTAGTTCTCTG     SWLRSSL       1    0
TCTTGGTTGGATGCGGTTCTT     SWLDAVL       1    0
TCTTGGTTGGATTCTACGCTG     SWLDSTL       1    0
TCTTGGTTGGCTCCTGATCGG     SWLAPDR       1    0
TCTTGGTTGTGGCTTTATCCG     SWLWLYP       1    0
TCTTGGTTGTTGTAGAGTGCG     SWLLQSA       1    0
TCTTGGTTGTTGTAGAGTGCT     SWLLQSA       1    0
TCTTGGTTTATTCTGCCTAGA     SWFILPR       1    0
TCTTGGTTTTTTCTGCCTAGT     SWFFLPS       1    0
TCTTGTAAGCATTCTCCTACG     SCKHSPT       1    0
TCTTGTAAGCCTTGTAAGCAA     SCKPCKQ       1    0
TCTTGTAAGCCTTGTAAGCAT     SCKPCKH       1    0
TCTTGTAAGGAGTGTATTACG     SCKECIT       1    0
TCTTGTAATGTTCTTCATAAG     SCNVLHK       1    0
TCTTGTAATGTTCTTCATAAT     SCNVLHN       1    0
TCTTGTACGATGCATAATTGT     SCTMHNC       1    0
TCTTGTACGCAGCGGCTTCAA     SCTQRLQ       1    0
TCTTGTACGCAGCGGCTTCAT     SCTQRLH       1    0
TCTTGTACGCTTTGTTTGACG     SCTLCLT       1    0
TCTTGTACGCTTTGTTTGACT     SCTLCLT       1    0
TCTTGTACGTAGCTGCCTGAG     SCTQLPE       1    0
TCTTGTACTAATAATTTTCTA     SCTNNFL       1    0
TCTTGTACTAATAATTTTCTT     SCTNNFL       1    0
TCTTGTACTCAGAGTAGTCGT     SCTQSSR       1    0
TCTTGTACTGGGATTAAGCAT     SCTGIKH       1    0
TCTTGTAGGTTGACTTTGAGT     SCRLTLS       1    0
TCTTGTAGTTGGTGTACTATT     SCSWCTI       1    0
TCTTGTATGCTGCATGTTCGG     SCMLHVR       1    0
TCTTGTATGTCTCATCTTGTA     SCMSHLV       1    0
TCTTGTATGTCTCATCTTGTT     SCMSHLV       1    0
TCTTGTATTACTCATGAAAAA     SCITHEK       1    0
TCTTGTATTATTCATTATTCG     SCIIHYS       1    0
TCTTGTATTTCTTCTACTACA     SCISSTT       1    0
TCTTGTATTTCTTCTACTACT     SCISSTT       1    0
TCTTGTCAGACTGATTATCGG     SCQTDYR       1    0
TCTTGTCAGGAGATTGTTACG     SCQEIVT       1    0
TCTTGTCATAATCTGCTAACA     SCHNLLT       1    0
TCTTGTCATAATCTGCTTTCT     SCHNLLS       1    0
TCTTGTCATGCGCATAAGTCA     SCHAHKS       1    0
TCTTGTCATGCGCATAAGTCT     SCHAHKS       1    0
TCTTGTCATGTGATGCCGTCG     SCHVMPS       1    0
TCTTGTCCGCGGTGTCTTCAT     SCPRCLH       1    0
TCTTGTCCGTCTCATTATTGT     SCPSHYC       1    0
TCTTGTCCTGGGCCTACTCGT     SCPGPTR       1    0
TCTTGTCCTTATACGTGTTCG     SCPYTCS       1    0
TCTTGTCCTTCGGCTCCTTTT     SCPSAPF       1    0
TCTTGTCCTTGTGCTAATGAG     SCPCANE       1    0
TCTTGTCGGCTTCCGGTTAGT     SCRLPVS       1    0
TCTTGTCGGGCGCCGTATGGT     SCRAPYG       1    0
TCTTGTCGGTCTGATATGATG     SCRSDMM       1    0
TCTTGTCGTATTAAGCTTGAT     SCRIKLD       1    0
TCTTGTCGTGGTAGTTGTGGT     SCRGSCG       1    0
TCTTGTCGTGTGCCTCATTGT     SCRVPHC       1    0
TCTTGTCTTAATAGTCCTTGA     SCLNSP*       1    0
TCTTGTCTTCTTAGTCAGTAT     SCLLSQY       1    0
TCTTGTGAGAGGTTGCTGGCG     SCERLLA       1    0
TCTTGTGAGCATCTTTTGTGT     SCEHLLC       1    0
TCTTGTGAGGTGACTCCGTCG     SCEVTPS       1    0
TCTTGTGATCCTGCTGCTAAT     SCDPAAN       1    0
TCTTGTGATCCTTATAGTGTT     SCDPYSV       1    0
TCTTGTGCGAATGGGCAGTGG     SCANGQW       1    0
TCTTGTGCGCATCCTGCAGAA     SCAHPAE       1    0
TCTTGTGCGCATCCTGCTGAT     SCAHPAD       1    0
TCTTGTGCGCCTCAGAGAGCA     SCAPQRA       1    0
TCTTGTGCGCCTCAGAGTGCT     SCAPQSA       1    0
TCTTGTGCGCTGTCGAGTAAT     SCALSSN       1    0
TCTTGTGCGGATAGTGATACG     SCADSDT       1    0
TCTTGTGCTAAGCAGCAGTTG     SCAKQQL       1    0
TCTTGTGCTCGGAATTTGACT     SCARNLT       1    0
TCTTGTGCTGAGACTACGCTG     SCAETTL       1    0
TCTTGTGCTGATAATGCTCTT     SCADNAL       1    0
TCTTGTGCTGATACTCGGTGG     SCADTRW       1    0
TCTTGTGCTGCTGATCGTTAT     SCAADRY       1    0
TCTTGTGCTGCTGTTCGTTAA     SCAAVR*       1    0
TCTTGTGCTTAGCAGCAGTTG     SCAQQQL       1    0
TCTTGTGGGAATTAGACGCAT     SCGNQTH       1    0
TCTTGTGGGATGTAGAATATG     SCGMQNM       1    0
TCTTGTGGGCGGCTTGAGTGA     SCGRLE*       1    0
TCTTGTGGGCGGCTTGAGTGT     SCGRLEC       1    0
TCTTGTGGGTCTGAGAAGCCG     SCGSEKP       1    0
TCTTGTGGTACGCCTACTTTG     SCGTPTL       1    0
TCTTGTGGTTGGTATTGTCAG     SCGWYCQ       1    0
TCTTGTGTGCCTGTGTGTTTT     SCVPVCF       1    0
TCTTGTGTTCCTGGTAGTACA     SCVPGST       1    0
TCTTGTGTTCCTGGTAGTACT     SCVPGST       1    0
TCTTGTTAGCCGAATTGTCCA     SCQPNCP       1    0
TCTTGTTATGCGAATGCGCCG     SCYANAP       1    0
TCTTGTTATGCGAATGCGCCT     SCYANAP       1    0
TCTTGTTATTCGCAGTCTCGT     SCYSQSR       1    0
TCTTGTTCGGATATTTTGATG     SCSDILM       1    0
TCTTGTTCTAGGACTCATACG     SCSRTHT       1    0
TCTTGTTCTAGGACTCATACT     SCSRTHT       1    0
TCTTGTTCTAGGGAGCCTGCG     SCSREPA       1    0
TCTTGTTCTAGTCCTACTACG     SCSSPTT       1    0
TCTTGTTCTCCGATTGTGAAA     SCSPIVK       1    0
TCTTGTTCTCCGATTGTGAAT     SCSPIVN       1    0
TCTTGTTCTTGGGAGCCTGCG     SCSWEPA       1    0
TCTTGTTGGGCTAAGCCTGAG     SCWAKPE       1    0
TCTTGTTGTAATCGTATGATT     SCCNRMI       1    0
TCTTGTTGTCAGGCTTCTGAT     SCCQASD       1    0
TCTTGTTGTGGTTATGCGAAA     SCCGYAK       1    0
TCTTGTTGTGGTTATGCGAAT     SCCGYAN       1    0
TCTTGTTGTGTTCATCGGACA     SCCVHRT       1    0
TCTTGTTGTGTTTATAATGAG     SCCVYNE       1    0
TCTTGTTGTGTTTATAATGAT     SCCVYND       1    0
TCTTGTTGTTGGGTGCATCCG     SCCWVHP       1    0
TCTTGTTTGAATAAGAGTCCA     SCLNKSP       1    0
TCTTGTTTGAATAAGAGTCCT     SCLNKSP       1    0
TCTTGTTTGTCGATGGGTCAG     SCLSMGQ       1    0
TCTTGTTTTAATAAGGTTTGT     SCFNKVC       1    0
TCTTTGAAGCATACGCCTCAG     SLKHTPQ       1    0
TCTTTGAAGCCGAATGAGCTG     SLKPNEL       1    0
TCTTTGAAGCCGTAGACTCGT     SLKPQTR       1    0
TCTTTGAAGCTGCCGATAAAA     SLKLPIK       1    0
TCTTTGAAGCTGCCGATTTAA     SLKLPI*       1    0
TCTTTGAAGCTGTATGTTACT     SLKLYVT       1    0
TCTTTGAAGGCTGAGGTTCAG     SLKAEVQ       1    0
TCTTTGAAGTAGAATTCTGAG     SLKQNSE       1    0
TCTTTGAATAGGAATCATGGT     SLNRNHG       1    0
TCTTTGAATAGTACGTATAAT     SLNSTYN       1    0
TCTTTGAATCAGATGCTTGTG     SLNQMLV       1    0
TCTTTGAATGATTGGGTGGCG     SLNDWVA       1    0
TCTTTGAATGCTCCGGTGAGT     SLNAPVS       1    0
TCTTTGAATGGGCAGACTCCT     SLNGQTP       1    0
TCTTTGAATTAGGTGTCGAGT     SLNQVSS       1    0
TCTTTGAATTATAAGCCTTCA     SLNYKPS       1    0
TCTTTGAATTATAAGCCTTCT     SLNYKPS       1    0
TCTTTGAATTGTACGTATAAT     SLNCTYN       1    0
TCTTTGACGAAGGCGAGTACT     SLTKAST       1    0
TCTTTGACGAAGGTGCATAAT     SLTKVHN       1    0
TCTTTGACGCGTCCTTCTATA     SLTRPSI       1    0
TCTTTGACGCGTCCTTCTATT     SLTRPSI       1    0
TCTTTGACGCTGCATAATAAG     SLTLHNK       1    0
TCTTTGACGGAGGAGAAAACG     SLTEEKT       1    0
TCTTTGACGGAGGTGATTACG     SLTEVIT       1    0
TCTTTGACGGGTCATTTTGGT     SLTGHFG       1    0
TCTTTGACGTTGCATCTTGAG     SLTLHLE       1    0
TCTTTGACTAATTCTATTGAT     SLTNSID       1    0
TCTTTGACTCAGAGGTTTGCA     SLTQRFA       1    0
TCTTTGACTCAGAGGTTTGCT     SLTQRFA       1    0
TCTTTGACTGATTGGTAGGCT     SLTDWQA       1    0
TCTTTGACTGCTGGGAATCAG     SLTAGNQ       1    0
TCTTTGACTTATCATCCGATG     SLTYHPM       1    0
TCTTTGACTTATCATCCGATT     SLTYHPI       1    0
TCTTTGACTTATCCTATTCGG     SLTYPIR       1    0
TCTTTGACTTATCCTATTCTT     SLTYPIL       1    0
TCTTTGACTTATTTTACGGAG     SLTYFTE       1    0
TCTTTGACTTTGACGCCGAAG     SLTLTPK       1    0
TCTTTGACTTTGTCGCCGTTG     SLTLSPL       1    0
TCTTTGAGGAATCCTGGACAT     SLRNPGH       1    0
TCTTTGAGGAATCCTGGTCTG     SLRNPGL       1    0
TCTTTGAGGGCGCATTTGATA     SLRAHLI       1    0
TCTTTGAGGGCGCATTTGATT     SLRAHLI       1    0
TCTTTGAGGTGGAGTGATCCG     SLRWSDP       1    0
TCTTTGAGGTGGTGTCAGGAT     SLRWCQD       1    0
TCTTTGAGTAGGCATTCGATG     SLSRHSM       1    0
TCTTTGAGTCGGACTGCGAAT     SLSRTAN       1    0
TCTTTGAGTTATTTGTCGGAA     SLSYLSE       1    0
TCTTTGAGTTATTTGTCGGTT     SLSYLSV       1    0
TCTTTGATGAAGCCGTTTGCT     SLMKPFA       1    0
TCTTTGATGCAGTGGTCTTCG     SLMQWSS       1    0
TCTTTGATTCCGCCGTCTGGG     SLIPPSG       1    0
TCTTTGATTCCGCCTTATGTA     SLIPPYV       1    0
TCTTTGATTCCGCCTTATGTT     SLIPPYV       1    0
TCTTTGATTCCTCATGAGCAG     SLIPHEQ       1    0
TCTTTGCAAAAACCAACGAAA     SLQKPTK       1    0
TCTTTGCAGAGTTCTTTGAAA     SLQSSLK       1    0
TCTTTGCAGAGTTCTTTGATT     SLQSSLI       1    0
TCTTTGCAGATGACTACTGAG     SLQMTTE       1    0
TCTTTGCAGATGACTACTGAT     SLQMTTD       1    0
TCTTTGCAGCATGAGCATACT     SLQHEHT       1    0
TCTTTGCAGCATGGTAAGATT     SLQHGKI       1    0
TCTTTGCAGCCTTGGATGATT     SLQPWMI       1    0
TCTTTGCAGCTGCTTACGAGT     SLQLLTS       1    0
TCTTTGCAGCTGTTGATTGTG     SLQLLIV       1    0
TCTTTGCAGCTTGGTAAGATT     SLQLGKI       1    0
TCTTTGCAGGGGAATTTGCTG     SLQGNLL       1    0
TCTTTGCAGGGGCCTACTTAG     SLQGPTQ       1    0
TCTTTGCAGGGGCTGGATGCG     SLQGLDA       1    0
TCTTTGCAGTATCCGACGTTT     SLQYPTF       1    0
TCTTTGCAGTCGCTGCATTAG     SLQSLHQ       1    0
TCTTTGCATACGTTTTCTGGA     SLHTFSG       1    0
TCTTTGCATAGTACTAAGGTG     SLHSTKV       1    0
TCTTTGCATAGTCGGCATTTT     SLHSRHF       1    0
TCTTTGCATATTATGTCTCAG     SLHIMSQ       1    0
TCTTTGCATATTTCTTCTTTT     SLHISSF       1    0
TCTTTGCATCGTACTGTTCTA     SLHRTVL       1    0
TCTTTGCATCGTACTGTTCTT     SLHRTVL       1    0
TCTTTGCATCTTACTCCGAAT     SLHLTPN       1    0
TCTTTGCATGGTTATCGGCTG     SLHGYRL       1    0
TCTTTGCATTCGTTTTCTGGT     SLHSFSG       1    0
TCTTTGCATTGGTCTTTTAAG     SLHWSFK       1    0
TCTTTGCATTGTCATTTGCTG     SLHCHLL       1    0
TCTTTGCATTTGTTTAGTATG     SLHLFSM       1    0
TCTTTGCCAGCGGAGGAGAAA     SLPAEEK       1    0
TCTTTGCCGAATGGGCAGTTT     SLPNGQF       1    0
TCTTTGCCGACGCTGCCTGTT     SLPTLPV       1    0
TCTTTGCCGATGGCTGTGGAT     SLPMAVD       1    0
TCTTTGCCGATTAATGATACT     SLPINDT       1    0
TCTTTGCCGCAACGACCAAAA     SLPQRPK       1    0
TCTTTGCCGCATCGTCCTTAT     SLPHRPY       1    0
TCTTTGCCGCCGAAGGTGTAT     SLPPKVY       1    0
TCTTTGCCGCCGATTCCGAAG     SLPPIPK       1    0
TCTTTGCCGCCTGTGCGTGGG     SLPPVRG       1    0
TCTTTGCCGGCTTGGCTGGCT     SLPAWLA       1    0
TCTTTGCCGTGGTATTATAAG     SLPWYYK       1    0
TCTTTGCCTAAGGCGGGTAAT     SLPKAGN       1    0
TCTTTGCCTAAGTGGCTGCAG     SLPKWLQ       1    0
TCTTTGCCTATGCAGGGAAGG     SLPMQGR       1    0
TCTTTGCCTCAGAGGGAGACA     SLPQRET       1    0
TCTTTGCCTCCTAGTCTTCAT     SLPPSLH       1    0
TCTTTGCCTCCTCGGTTGCAG     SLPPRLQ       1    0
TCTTTGCCTCTGAGGGAGACT     SLPLRET       1    0
TCTTTGCCTCTTTTGCCGGTG     SLPLLPV       1    0
TCTTTGCCTGCGGAGGAGATA     SLPAEEI       1    0
TCTTTGCCTTAGGCGGGTAAT     SLPQAGN       1    0
TCTTTGCGGGTGCATATTGTG     SLRVHIV       1    0
TCTTTGCGGTCTAATAATGAA     SLRSNNE       1    0
TCTTTGCGGTTTGATCTTTGG     SLRFDLW       1    0
TCTTTGCGTAGTACTGATGGG     SLRSTDG       1    0
TCTTTGCGTCATTATAATATG     SLRHYNM       1    0
TCTTTGCGTCATTCTCCTGAG     SLRHSPE       1    0
TCTTTGCGTCTTTCTCCTGAG     SLRLSPE       1    0
TCTTTGCGTGGGCCGGATTTT     SLRGPDF       1    0
TCTTTGCGTTGTACTGATGGG     SLRCTDG       1    0
TCTTTGCGTTGTGTGAATGTT     SLRCVNV       1    0
TCTTTGCTGAAGCATCCTGAT     SLLKHPD       1    0
TCTTTGCTGAATGTTTCGTCG     SLLNVSS       1    0
TCTTTGCTGACTGCGTTGAGG     SLLTALR       1    0
TCTTTGCTGCATACGCCTGGA     SLLHTPG       1    0
TCTTTGCTGCATACGCCTGGT     SLLHTPG       1    0
TCTTTGCTGCCTCATTATCAT     SLLPHYH       1    0
TCTTTGCTGCGGTAGGTTCAG     SLLRQVQ       1    0
TCTTTGCTGCGTTCTCAGGTG     SLLRSQV       1    0
TCTTTGCTGTAGATTCCTCAG     SLLQIPQ       1    0
TCTTTGCTGTCTCTGCTTCAT     SLLSLLH       1    0
TCTTTGCTTAAGTCTTCTCCT     SLLKSSP       1    0
TCTTTGCTTAATCCTACGTAT     SLLNPTY       1    0
TCTTTGCTTAATGTTGGGCGT     SLLNVGR       1    0
TCTTTGCTTACTTTTTCGCAT     SLLTFSH       1    0
TCTTTGCTTAGTGGTACGGTT     SLLSGTV       1    0
TCTTTGCTTCATCCTATGTCG     SLLHPMS       1    0
TCTTTGCTTGAGTCGCGGCGT     SLLESRR       1    0
TCTTTGCTTGGTGCTACGACA     SLLGATT       1    0
TCTTTGCTTGGTGCTACGTCT     SLLGATS       1    0
TCTTTGCTTGTGTCGCGGCGG     SLLVSRR       1    0
TCTTTGGAACAAACAAAAGGA     SLEQTKG       1    0
TCTTTGGAGAAGCATGGTAGT     SLEKHGS       1    0
TCTTTGGAGCAGGAAGCACAG     SLEQEAQ       1    0
TCTTTGGAGCAGGTTGCTCAG     SLEQVAQ       1    0
TCTTTGGAGCTTACTCTTTCG     SLELTLS       1    0
TCTTTGGAGGATCCGTAAAAA     SLEDP*K       1    0
TCTTTGGAGTATCGGTTGTTA     SLEYRLL       1    0
TCTTTGGAGTATCGGTTGTTT     SLEYRLF       1    0
TCTTTGGAGTTGTTTACTTCT     SLELFTS       1    0
TCTTTGGATACGCGGCGGGAT     SLDTRRD       1    0
TCTTTGGATACTGATCCTACG     SLDTDPT       1    0
TCTTTGGATATGGGTTCGCAG     SLDMGSQ       1    0
TCTTTGGATATTTCTCCTGTG     SLDISPV       1    0
TCTTTGGATCATTCTAATGGT     SLDHSNG       1    0
TCTTTGGATCATTTTAGTAAA     SLDHFSK       1    0
TCTTTGGATCATTTTAGTAAT     SLDHFSN       1    0
TCTTTGGATGGGAAGTAGAAG     SLDGKQK       1    0
TCTTTGGATTCGCATCGTCGA     SLDSHRR       1    0
TCTTTGGATTCGCGGCGGGAT     SLDSRRD       1    0
TCTTTGGATTCGGTTCCGGTT     SLDSVPV       1    0
TCTTTGGATTTGGGTTCGCAG     SLDLGSQ       1    0
TCTTTGGCGAATAGGCAGTCT     SLANRQS       1    0
TCTTTGGCGACTATTGTTCCT     SLATIVP       1    0
TCTTTGGCGAGGGGTGATCTT     SLARGDL       1    0
TCTTTGGCGATTAATGCGTGT     SLAINAC       1    0
TCTTTGGCGCAGGCTTCGGAT     SLAQASD       1    0
TCTTTGGCGCATTCTATGTCA     SLAHSMS       1    0
TCTTTGGCGCTGGCGACTATT     SLALATI       1    0
TCTTTGGCGCTGGCTTCGGAT     SLALASD       1    0
TCTTTGGCGGGTGGGCAAAAG     SLAGGQK       1    0
TCTTTGGCGGGTGGGCTTATG     SLAGGLM       1    0
TCTTTGGCGTTTTCTAAGCAG     SLAFSKQ       1    0
TCTTTGGCTAATAGGCTGCAA     SLANRLQ       1    0
TCTTTGGCTAATAGGCTGCAT     SLANRLH       1    0
TCTTTGGCTAGGGAGATTCTT     SLAREIL       1    0
TCTTTGGCTAGTCCTTCGTCA     SLASPSS       1    0
TCTTTGGCTAGTCCTTCGTCT     SLASPSS       1    0
TCTTTGGCTATGGATGTGCAG     SLAMDVQ       1    0
TCTTTGGCTGCGACTCCGACT     SLAATPT       1    0
TCTTTGGCTGCGGGTACGTCT     SLAAGTS       1    0
TCTTTGGCTGGTCCGTTTTTA     SLAGPFL       1    0
TCTTTGGCTGTGCTGAATACG     SLAVLNT       1    0
TCTTTGGCTGTGCTGTATGTT     SLAVLYV       1    0
TCTTTGGCTTCGAAGACTACG     SLASKTT       1    0
TCTTTGGCTTCTACTCATGCG     SLASTHA       1    0
TCTTTGGCTTCTACTCATGCT     SLASTHA       1    0
TCTTTGGGGCAGCCTCGGAAG     SLGQPRK       1    0
TCTTTGGGGCAGCCTCGGATG     SLGQPRM       1    0
TCTTTGGGGCATAAGGTTGGT     SLGHKVG       1    0
TCTTTGGGGCCTACGATTCTT     SLGPTIL       1    0
TCTTTGGGGGAGGCGGTGTAT     SLGEAVY       1    0
TCTTTGGGGGCTCTTAATCCT     SLGALNP       1    0
TCTTTGGGGGGTATGCTTCGT     SLGGMLR       1    0
TCTTTGGGGTCGCTGCCTAAT     SLGSLPN       1    0
TCTTTGGGGTCTTAGATGGCT     SLGSQMA       1    0
TCTTTGGGTACGCTTATGGAA     SLGTLME       1    0
TCTTTGGGTACGCTTATGGTT     SLGTLMV       1    0
TCTTTGGGTGAGTGGACTTAG     SLGEWTQ       1    0
TCTTTGGGTTTTCAGCCTGCA     SLGFQPA       1    0
TCTTTGGGTTTTCAGCCTGCT     SLGFQPA       1    0
TCTTTGGTGAAGACGTAGATT     SLVKTQI       1    0
TCTTTGGTGAAGACGTTGTGG     SLVKTLW       1    0
TCTTTGGTGAGTACGGAGCGG     SLVSTER       1    0
TCTTTGGTGAGTACGGAGCGT     SLVSTER       1    0
TCTTTGGTGAGTTTTCCGGTG     SLVSFPV       1    0
TCTTTGGTGCTTCCGACTTGT     SLVLPTC       1    0
TCTTTGGTGGATTCGCAGGTT     SLVDSQV       1    0
TCTTTGGTGGTGCTTGAGGCG     SLVVLEA       1    0
TCTTTGGTTCATCATAAGGGT     SLVHHKG       1    0
TCTTTGGTTCATCATAAGGTA     SLVHHKV       1    0
TCTTTGGTTCATGATAAAAGT     SLVHDKS       1    0
TCTTTGGTTCTTGATAATAGG     SLVLDNR       1    0
TCTTTGGTTGTTAGTCAGTGG     SLVVSQW       1    0
TCTTTGTAGCTGCATCCTACT     SLQLHPT       1    0
TCTTTGTAGGCGCCTGTGAAA     SLQAPVK       1    0
TCTTTGTAGGCGCCTGTGATT     SLQAPVI       1    0
TCTTTGTAGGGTGCGATGTAT     SLQGAMY       1    0
TCTTTGTATACGATTCCGCCT     SLYTIPP       1    0
TCTTTGTATAGCAATGGTAGA     SLYSNGR       1    0
TCTTTGTATAGTTATGGTAGT     SLYSYGS       1    0
TCTTTGTATCAGCTTTCGCAG     SLYQLSQ       1    0
TCTTTGTATCCGTCTTTTACT     SLYPSFT       1    0
TCTTTGTATCCTCGAGAAGGG     SLYPREG       1    0
TCTTTGTATGCGGCGACAAGG     SLYAATR       1    0
TCTTTGTATGCGGCGACTAGG     SLYAATR       1    0
TCTTTGTATGCTAATGTTGGA     SLYANVG       1    0
TCTTTGTATGCTAATGTTGGT     SLYANVG       1    0
TCTTTGTATGGGGAGCTATAA     SLYGEL*       1    0
TCTTTGTATGGGGAGCTTGTT     SLYGELV       1    0
TCTTTGTATGTTCCGCTGCGT     SLYVPLR       1    0
TCTTTGTCGAATACTAGGATG     SLSNTRM       1    0
TCTTTGTCGGGGTTTATGGCT     SLSGFMA       1    0
TCTTTGTCGTCGATATCGGAG     SLSSISE       1    0
TCTTTGTCGTCGATATCGGAT     SLSSISD       1    0
TCTTTGTCGTGGCCTTCGCCG     SLSWPSP       1    0
TCTTTGTCGTGGTATCCTAGG     SLSWYPR       1    0
TCTTTGTCGTGGTATCCTTGG     SLSWYPW       1    0
TCTTTGTCTAATGCTATTCGG     SLSNAIR       1    0
TCTTTGTCTAGTGTTAAGTAG     SLSSVKQ       1    0
TCTTTGTCTGAGCCTTAGCAA     SLSEPQQ       1    0
TCTTTGTCTGAGCCTTAGCAT     SLSEPQH       1    0
TCTTTGTCTTATGCTAATAAG     SLSYANK       1    0
TCTTTGTCTTCGTGGCCTGAG     SLSSWPE       1    0
TCTTTGTCTTGTGCTTGTAAT     SLSCACN       1    0
TCTTTGTCTTGTGTTAAGTAG     SLSCVKQ       1    0
TCTTTGTGGCAGTCGGGGGAT     SLWQSGD       1    0
TCTTTGTGGCTGTCGGGGGAT     SLWLSGD       1    0
TCTTTGTGGGAGACTTCGCTG     SLWETSL       1    0
TCTTTGTGGGAGGTGCCTCAG     SLWEVPQ       1    0
TCTTTGTGGGAGGTGCGGTTT     SLWEVRF       1    0
TCTTTGTGGTGTGATTGGGCT     SLWCDWA       1    0
TCTTTGTGGTTTGCGTTTTCG     SLWFAFS       1    0
TCTTTGTGTCAGACGTGTGAG     SLCQTCE       1    0
TCTTTGTGTTCTCTGACTAGA     SLCSLTR       1    0
TCTTTGTTGACGAGTGTTCCG     SLLTSVP       1    0
TCTTTGTTGACGGAGCATTAA     SLLTEH*       1    0
TCTTTGTTGACGGAGCATTAT     SLLTEHY       1    0
TCTTTGTTGAGGGATTGGCAG     SLLRDWQ       1    0
TCTTTGTTGATGTTTGTTACG     SLLMFVT       1    0
TCTTTGTTGCAGCCTCATTTT     SLLQPHF       1    0
TCTTTGTTGCATCATAGTCGA     SLLHHSR       1    0
TCTTTGTTGCATCATAGTCGT     SLLHHSR       1    0
TCTTTGTTGCCTTCTCTGCCT     SLLPSLP       1    0
TCTTTGTTGCTTCAGTTTACA     SLLLQFT       1    0
TCTTTGTTGGATTCTGCGCTG     SLLDSAL       1    0
TCTTTGTTGGGTATGCCTCTG     SLLGMPL       1    0
TCTTTGTTGGGTGATCATAGA     SLLGDHR       1    0
TCTTTGTTGTCGAGTTCTTAT     SLLSSSY       1    0
TCTTTGTTTAAGTATAGGGCA     SLFKYRA       1    0
TCTTTGTTTAAGTATAGGGCT     SLFKYRA       1    0
TCTTTGTTTCCGCCTATTTAG     SLFPPIQ       1    0
TCTTTGTTTGCGCTGAGGCAT     SLFALRH       1    0
TCTTTGTTTGGGTGGCCGCTT     SLFGWPL       1    0
TCTTTGTTTTTTGCGCAGTCT     SLFFAQS       1    0
TCTTTTAAACCGAAGGCGAAA     SFKPKAK       1    0
TCTTTTAAGACGAATTAGCTG     SFKTNQL       1    0
TCTTTTAAGACTTTTACTCAA     SFKTFTQ       1    0
TCTTTTAAGACTTTTACTCAT     SFKTFTH       1    0
TCTTTTAAGATGACTACGACT     SFKMTTT       1    0
TCTTTTAAGGATGCGGGTCTG     SFKDAGL       1    0
TCTTTTAAGGCGAATACTAGT     SFKANTS       1    0
TCTTTTAAGGCGCGGTTGTCT     SFKARLS       1    0
TCTTTTAAGGTGGATGTGTAT     SFKVDVY       1    0
TCTTTTAAGGTTGCGGGTCTG     SFKVAGL       1    0
TCTTTTAATACTGTTCAAAGA     SFNTVQR       1    0
TCTTTTAATACTGTTCATTGT     SFNTVHC       1    0
TCTTTTAATATTGCTCCGTCG     SFNIAPS       1    0
TCTTTTAATGCGACTAAGGCA     SFNATKA       1    0
TCTTTTAATGCGACTAAGGCT     SFNATKA       1    0
TCTTTTAATGCGCAGGCGAAG     SFNAQAK       1    0
TCTTTTAATGCGGGGAGTCAG     SFNAGSQ       1    0
TCTTTTAATGGTCAGCTTCGA     SFNGQLR       1    0
TCTTTTAATGGTCAGCTTCGT     SFNGQLR       1    0
TCTTTTAATTCTCCTGGGACT     SFNSPGT       1    0
TCTTTTAATTGGCTGTTGTCT     SFNWLLS       1    0
TCTTTTAATTTTGCTCCGTCG     SFNFAPS       1    0
TCTTTTACGATTACTCCTGCT     SFTITPA       1    0
TCTTTTACGCCTGGGACTTAT     SFTPGTY       1    0
TCTTTTACGCCTTTTCCGTTG     SFTPFPL       1    0
TCTTTTACGCGTGTGCTTACG     SFTRVLT       1    0
TCTTTTACGCGTGTGCTTACT     SFTRVLT       1    0
TCTTTTACGGTTGTGTTGGAG     SFTVVLE       1    0
TCTTTTACGTTGAAGAAACAA     SFTLKKQ       1    0
TCTTTTACGTTGAAGAATCTT     SFTLKNL       1    0
TCTTTTACGTTTACTCCTGCT     SFTFTPA       1    0
TCTTTTACTAGGTTTGATGGG     SFTRFDG       1    0
TCTTTTACTATTAATGATCAT     SFTINDH       1    0
TCTTTTACTCATAGGCCGCAA     SFTHRPQ       1    0
TCTTTTACTCATAGGCCGCAT     SFTHRPH       1    0
TCTTTTACTCCGTCTTGGCGA     SFTPSWR       1    0
TCTTTTACTCCGTCTTGGCGT     SFTPSWR       1    0
TCTTTTACTCCTATTTATCGT     SFTPIYR       1    0
TCTTTTACTCCTCTGGATCTT     SFTPLDL       1    0
TCTTTTACTGAGCCGGATACT     SFTEPDT       1    0
TCTTTTACTGGTAGTGTGCTT     SFTGSVL       1    0
TCTTTTACTTCTAGGTATACA     SFTSRYT       1    0
TCTTTTACTTCTAGGTATACT     SFTSRYT       1    0
TCTTTTACTTGTCGGAATAAT     SFTCRNN       1    0
TCTTTTAGGCCTACCTCTACT     SFRPTST       1    0
TCTTTTAGGCTGGCTTTTCCG     SFRLAFP       1    0
TCTTTTAGGGAGGGTCAGCAA     SFREGQQ       1    0
TCTTTTAGGGAGGGTCTGCAT     SFREGLH       1    0
TCTTTTAGGGGGTTGTTTGTT     SFRGLFV       1    0
TCTTTTAGGGGTTTGGCGGGG     SFRGLAG       1    0
TCTTTTAGGGGTTTGGCGTGG     SFRGLAW       1    0
TCTTTTAGTACGTATACTTAG     SFSTYTQ       1    0
TCTTTTAGTCCTGGTACTACA     SFSPGTT       1    0
TCTTTTAGTCCTGGTACTACT     SFSPGTT       1    0
TCTTTTAGTCTTCTTTCACAA     SFSLLSQ       1    0
TCTTTTAGTCTTCTTTCTCAT     SFSLLSH       1    0
TCTTTTAGTGAGAATTCTGAT     SFSENSD       1    0
TCTTTTAGTGTGCGTCATAAA     SFSVRHK       1    0
TCTTTTAGTGTGCGTCATAAT     SFSVRHN       1    0
TCTTTTAGTGTTGAGTTTGAT     SFSVEFD       1    0
TCTTTTAGTTTGTATCAGTTT     SFSLYQF       1    0
TCTTTTATGAGGAGTAATTAA     SFMRSN*       1    0
TCTTTTATGAGGAGTAATTAT     SFMRSNY       1    0
TCTTTTATGATTCAGAAGTCG     SFMIQKS       1    0
TCTTTTATGCATTAGAGGCAA     SFMHQRQ       1    0
TCTTTTATGCATTAGAGGCAT     SFMHQRH       1    0
TCTTTTATGCCAGTACAAGAA     SFMPVQE       1    0
TCTTTTATGCCTGTTCTTGTT     SFMPVLV       1    0
TCTTTTATGGAGCCGATGTTT     SFMEPMF       1    0
TCTTTTATGGGGAATACTCCT     SFMGNTP       1    0
TCTTTTATTCTTTTGGTTGGA     SFILLVG       1    0
TCTTTTATTCTTTTGGTTGGT     SFILLVG       1    0
TCTTTTATTTCGATGACGGAT     SFISMTD       1    0
TCTTTTCAGACGTATTTAGGG     SFQTYLG       1    0
TCTTTTCAGACGTATTTTGGG     SFQTYFG       1    0
TCTTTTCAGAGGGAGGAACAG     SFQREEQ       1    0
TCTTTTCAGAGGGAGGATCAG     SFQREDQ       1    0
TCTTTTCAGAGTAGTTTTTTA     SFQSSFL       1    0
TCTTTTCAGATTGCTAGGGCT     SFQIARA       1    0
TCTTTTCAGCTGAATTATCAT     SFQLNYH       1    0
TCTTTTCAGCTGTATTTTAAG     SFQLYFK       1    0
TCTTTTCAGGTTACTTTTCAT     SFQVTFH       1    0
TCTTTTCAGTATCTGGCTAGT     SFQYLAS       1    0
TCTTTTCAGTCGTATCCTGCT     SFQSYPA       1    0
TCTTTTCAGTTTCTTCCGTAT     SFQFLPY       1    0
TCTTTTCATAATGGTGCGGTG     SFHNGAV       1    0
TCTTTTCATCAGAGGGATGAA     SFHQRDE       1    0
TCTTTTCATCAGAGGGATGAT     SFHQRDD       1    0
TCTTTTCATCGTAATCTTGCT     SFHRNLA       1    0
TCTTTTCATCTTCAGCCGATT     SFHLQPI       1    0
TCTTTTCATGATCATCGTATT     SFHDHRI       1    0
TCTTTTCATGCGACGGATACA     SFHATDT       1    0
TCTTTTCATGCGACGGATACT     SFHATDT       1    0
TCTTTTCATGCGCCGATTATG     SFHAPIM       1    0
TCTTTTCATGTTTTTAGTGTT     SFHVFSV       1    0
TCTTTTCCAAAGGGACAGCCA     SFPKGQP       1    0
TCTTTTCCGACGGAGGGGCTT     SFPTEGL       1    0
TCTTTTCCGAGTAGGTGGCAA     SFPSRWQ       1    0
TCTTTTCCGAGTAGGTGGCAT     SFPSRWH       1    0
TCTTTTCCGAGTCTTTTGCGG     SFPSLLR       1    0
TCTTTTCCGAGTCTTTTGCGT     SFPSLLR       1    0
TCTTTTCCGATTCCGATGTTG     SFPIPML       1    0
TCTTTTCCGGGGACGTCTGAT     SFPGTSD       1    0
TCTTTTCCGTGTCTTTTGCGG     SFPCLLR       1    0
TCTTTTCCTAAGACTTATCAG     SFPKTYQ       1    0
TCTTTTCCTACGAGTCGTAAA     SFPTSRK       1    0
TCTTTTCCTACGATGTCGTAA     SFPTMS*       1    0
TCTTTTCCTACGATGTCGTAT     SFPTMSY       1    0
TCTTTTCCTACTAGTATTCGT     SFPTSIR       1    0
TCTTTTCCTCAGCATTTTGGG     SFPQHFG       1    0
TCTTTTCCTCATACTCCGGAG     SFPHTPE       1    0
TCTTTTCCTCCTCATCGTCAA     SFPPHRQ       1    0
TCTTTTCCTCCTCATCGTCAT     SFPPHRH       1    0
TCTTTTCCTCGTCTGCATGTT     SFPRLHV       1    0
TCTTTTCCTGATACGATTAGT     SFPDTIS       1    0
TCTTTTCCTTAGGGTCAGCCT     SFPQGQP       1    0
TCTTTTCGGAATGCTAATCAG     SFRNANQ       1    0
TCTTTTCGGGCTGAGCTTTCG     SFRAELS       1    0
TCTTTTCGGTGGAATGATGCT     SFRWNDA       1    0
TCTTTTCGTACGATGCAGCCG     SFRTMQP       1    0
TCTTTTCGTTTTCATAAACCA     SFRFHKP       1    0
TCTTTTCGTTTTCATAATCCT     SFRFHNP       1    0
TCTTTTCGTTTTGCGCAGACT     SFRFAQT       1    0
TCTTTTCTGCAGATAGCGCGA     SFLQIAR       1    0
TCTTTTCTGCAGATTGCGCGA     SFLQIAR       1    0
TCTTTTCTGCCAAGGCCGAAG     SFLPRPK       1    0
TCTTTTCTGCCTAGGCCGATG     SFLPRPM       1    0
TCTTTTCTGTTTCAGACTACT     SFLFQTT       1    0
TCTTTTCTTAATTCTCCTTCT     SFLNSPS       1    0
TCTTTTGAGCAGGAACGGTTT     SFEQERF       1    0
TCTTTTGAGGAGAGGTAGCTT     SFEERQL       1    0
TCTTTTGAGGCTACTTCGATG     SFEATSM       1    0
TCTTTTGAGTCAGAAACGAAG     SFESETK       1    0
TCTTTTGAGTCTGTTACGTAG     SFESVTQ       1    0
TCTTTTGATCCGGAGGATTTG     SFDPEDL       1    0
TCTTTTGATGAGCATCGGTAT     SFDEHRY       1    0
TCTTTTGATGCGTTTCCGCAG     SFDAFPQ       1    0
TCTTTTGATGTTTCGGCTAAG     SFDVSAK       1    0
TCTTTTGATTTGTCGCAGCAG     SFDLSQQ       1    0
TCTTTTGCGACTGCTCTTATG     SFATALM       1    0
TCTTTTGCGACTGCTCTTATT     SFATALI       1    0
TCTTTTGCGATTACTAATGAT     SFAITND       1    0
TCTTTTGCGGCGACGATTCAT     SFAATIH       1    0
TCTTTTGCGGGTCTGGTTGCG     SFAGLVA       1    0
TCTTTTGCGGTTATTTGGAAG     SFAVIWK       1    0
TCTTTTGCTACTGTGATTATG     SFATVIM       1    0
TCTTTTGGGACGAAGCTTAAA     SFGTKLK       1    0
TCTTTTGGGACGAAGCTTAAT     SFGTKLN       1    0
TCTTTTGGGACTTGGGAGCAT     SFGTWEH       1    0
TCTTTTGGGATGACGTCTGCT     SFGMTSA       1    0
TCTTTTGGGCCTTAGGATGTG     SFGPQDV       1    0
TCTTTTGGGCTGTCTGGGTCG     SFGLSGS       1    0
TCTTTTGGGGATACTCCGCAA     SFGDTPQ       1    0
TCTTTTGGGGATACTCCGCAT     SFGDTPH       1    0
TCTTTTGGGGGTTGGGCGAAC     SFGGWAN       1    0
TCTTTTGGGTCGCCGATGGAT     SFGSPMD       1    0
TCTTTTGGGTCGTTTGTTTAT     SFGSFVY       1    0
TCTTTTGGGTTGACGTCTGCT     SFGLTSA       1    0
TCTTTTGGTATTATTCTGCAG     SFGIILQ       1    0
TCTTTTGTGACGGATAGTACT     SFVTDST       1    0
TCTTTTGTGACTCGTAAACAG     SFVTRKQ       1    0
TCTTTTGTGCCAAAGGAAGAG     SFVPKEE       1    0
TCTTTTGTGCTGACTCGGGCG     SFVLTRA       1    0
TCTTTTGTGGAGGTGGCGACG     SFVEVAT       1    0
TCTTTTGTGTCAAAGAAGCAG     SFVSKKQ       1    0
TCTTTTGTGTCTATGAAGCAG     SFVSMKQ       1    0
TCTTTTGTGTCTCGTAATCAG     SFVSRNQ       1    0
TCTTTTGTTAATGCGCTGTCG     SFVNALS       1    0
TCTTTTGTTAATGTGAGTCAG     SFVNVSQ       1    0
TCTTTTGTTATTCAGCCTGGA     SFVIQPG       1    0
TCTTTTGTTATTCAGCCTGGT     SFVIQPG       1    0
TCTTTTGTTCCGGTGTTGCCG     SFVPVLP       1    0
TCTTTTGTTCCGTAGTCACGG     SFVPQSR       1    0
TCTTTTGTTGATACGCCTAAT     SFVDTPN       1    0
TCTTTTGTTGATCCTAGTGGG     SFVDPSG       1    0
TCTTTTGTTGATCCTAGTGGT     SFVDPSG       1    0
TCTTTTGTTGCGACTATGCCG     SFVATMP       1    0
TCTTTTGTTGCTTAGAGGGAT     SFVAQRD       1    0
TCTTTTGTTTTTGTTAATGAG     SFVFVNE       1    0
TCTTTTTAGACGGCTAAGTAT     SFQTAKY       1    0
TCTTTTTAGATTCGTATGTAT     SFQIRMY       1    0
TCTTTTTAGGATCGTCAACAA     SFQDRQQ       1    0
TCTTTTTAGGATCGTCATCAT     SFQDRHH       1    0
TCTTTTTATTCTAATGCGGCT     SFYSNAA       1    0
TCTTTTTATTGGTTTGATAGG     SFYWFDR       1    0
TCTTTTTCGAATCTTAATCGT     SFSNLNR       1    0
TCTTTTTCGCAGCCAAAACCA     SFSQPKP       1    0
TCTTTTTCGCATCGTCATTGG     SFSHRHW       1    0
TCTTTTTCGCCTCATGTTATT     SFSPHVI       1    0
TCTTTTTCGCTTCGTCATTGG     SFSLRHW       1    0
TCTTTTTCGTTTCCGACTGTG     SFSFPTV       1    0
TCTTTTTCTAATAGGCATATG     SFSNRHM       1    0
TCTTTTTCTATTGGTGGTAGG     SFSIGGR       1    0
TCTTTTTCTGCTTATGGTAAT     SFSAYGN       1    0
TCTTTTTCTTCTTCTCGTTTT     SFSSSRF       1    0
TCTTTTTCTTTTGGTGGTAGG     SFSFGGR       1    0
TCTTTTTGGAAGCATTTTAAT     SFWKHFN       1    0
TCTTTTTGGAGTAAGGAGCGT     SFWSKER       1    0
TCTTTTTGGAGTAGTGTTGCG     SFWSSVA       1    0
TCTTTTTGGAGTCTGCGTGGT     SFWSLRG       1    0
TCTTTTTGGATTACTGATATT     SFWITDI       1    0
TCTTTTTGGCCGAATCTTTTG     SFWPNLL       1    0
TCTTTTTGGCCTGGGCATTAG     SFWPGHQ       1    0
TCTTTTTGGCGTATGATGGAG     SFWRMME       1    0
TCTTTTTGGCGTTATATGCAG     SFWRYMQ       1    0
TCTTTTTGGTAGAAGGTGAGT     SFWQKVS       1    0
TCTTTTTGGTTGTCTAATCGT     SFWLSNR       1    0
TCTTTTTGTAAGGCTTCGAGA     SFCKASR       1    0
TCTTTTTGTAAGGCTTCGAGT     SFCKASS       1    0
TCTTTTTGTGGGGCTCTTCAT     SFCGALH       1    0
TCTTTTTGTTCTAATGGGGAG     SFCSNGE       1    0
TCTTTTTTGCAGAGGAATACA     SFLQRNT       1    0
TCTTTTTTGCTGAGGAATACT     SFLLRNT       1    0
TCTTTTTTTCAGTTTACGTAT     SFFQFTY       1    0
TCTTTTTTTGCTCCGGTTAAT     SFFAPVN       1    0
TGACATCTTAAGGTGTCTCAG     *HLKVSQ       1    0
TGACATGCGTCGGCTCATCCG     *HASAHP       1    0
TGACTGGAGGGGGTTCAGCCG     *LEGVQP       1    0
TGAGATCTTACTACTAAAAAT     *DLTTKN       1    0
TGAGGTAGGGTGACGACTACT     *GRVTTT       1    0
TGAGTGACGGGTTATTGTCAT     *VTGYCH       1    0
TGATATGCTATGTTGATTGGG     *YAMLIG       1    0
TGATATTCTTAGGGGGATATT     *YSQGDI       1    0
TGATGGAATTGGAGGGAGTGT     *WNWREC       1    0
TGATTTGCTGAGACTTGGCAT     *FAETWH       1    0
TGCGAGCATCTTAGTTGGATG     CEHLSWM       1    0
TGGAAAGGTCCTCTGAAAAAG     WKGPLKK       1    0
TGGAAGAAGTATGATTTTATT     WKKYDFI       1    0
TGGAAGAAGTCTTGGTGGGAG     WKKSWWE       1    0
TGGAAGAATCTGGTGATTTGG     WKNLVIW       1    0
TGGAAGAATGAGTATGTGTAA     WKNEYV*       1    0
TGGAAGAATGAGTATGTGTAT     WKNEYVY       1    0
TGGAAGAATGTGAGTAATCAT     WKNVSNH       1    0
TGGAAGACGACGGGTAATTAT     WKTTGNY       1    0
TGGAAGACGCAGAGGAGGAAG     WKTQRRK       1    0
TGGAAGACGCAGAGGTGGATG     WKTQRWM       1    0
TGGAAGACGCAGTGGCATCGT     WKTQWHR       1    0
TGGAAGACGGAGCCTTGTCGG     WKTEPCR       1    0
TGGAAGACGTCGACTACGTGG     WKTSTTW       1    0
TGGAAGACGTCGTGGCATAAT     WKTSWHN       1    0
TGGAAGACGTCGTTTGTGATT     WKTSFVI       1    0
TGGAAGACGTTTGGTCCTGTG     WKTFGPV       1    0
TGGAAGACTATGGTGCCGCTG     WKTMVPL       1    0
TGGAAGACTATGGTGCCGCTT     WKTMVPL       1    0
TGGAAGACTGCTCATAGAACA     WKTAHRT       1    0
TGGAAGACTGCTCATAGTACT     WKTAHST       1    0
TGGAAGACTGGTGTGTCGCTG     WKTGVSL       1    0
TGGAAGACTGTTATTGTGCCG     WKTVIVP       1    0
TGGAAGAGTAATAGTGGTGAA     WKSNSGE       1    0
TGGAAGAGTAATATTACGTGG     WKSNITW       1    0
TGGAAGAGTAATATTACGTGT     WKSNITC       1    0
TGGAAGAGTACGGGTTATCAG     WKSTGYQ       1    0
TGGAAGAGTCATGATCCTTGA     WKSHDP*       1    0
TGGAAGAGTCATGATCCTTGT     WKSHDPC       1    0
TGGAAGAGTGTGATGCCGTCT     WKSVMPS       1    0
TGGAAGAGTGTTCCGAAGCTT     WKSVPKL       1    0
TGGAAGAGTTATAGTGGTGAT     WKSYSGD       1    0
TGGAAGATGACGCCGAATGTA     WKMTPNV       1    0
TGGAAGATGACGCCGAATGTT     WKMTPNV       1    0
TGGAAGATGATTAATGAGATA     WKMINEI       1    0
TGGAAGATGATTAATGAGATT     WKMINEI       1    0
TGGAAGATGCCGAGTGCGACG     WKMPSAT       1    0
TGGAAGATGCCTGCTCAGGGG     WKMPAQG       1    0
TGGAAGATGCCTGCTCAGGGT     WKMPAQG       1    0
TGGAAGATGCTTACTTGGATT     WKMLTWI       1    0
TGGAAGATGGATGCGGGTTAT     WKMDAGY       1    0
TGGAAGATGGTTGCGGGTTAT     WKMVAGY       1    0
TGGAAGATTCCGAATAAAAAA     WKIPNKK       1    0
TGGAAGATTCCGAATAATTAT     WKIPNNY       1    0
TGGAAGATTCCGCTTGGTCTA     WKIPLGL       1    0
TGGAAGATTCTTCCTCTTTTT     WKILPLF       1    0
TGGAAGATTGATTCGGAGCTT     WKIDSEL       1    0
TGGAAGATTGCGGCTCTGATG     WKIAALM       1    0
TGGAAGCAGAATGCGAATCTG     WKQNANL       1    0
TGGAAGCAGAGTCCTGCGCAG     WKQSPAQ       1    0
TGGAAGCAGGGGGATCAGTTT     WKQGDQF       1    0
TGGAAGCAGGTTTTGCCGCCG     WKQVLPP       1    0
TGGAAGCAGTTGTCAAAACCA     WKQLSKP       1    0
TGGAAGCAGTTGTCTTTTCCT     WKQLSFP       1    0
TGGAAGCATCAGAATGTGACG     WKHQNVT       1    0
TGGAAGCATCAGCTGAATCTA     WKHQLNL       1    0
TGGAAGCATCCGTTTCAGTAG     WKHPFQQ       1    0
TGGAAGCATCTGCTGAATCTT     WKHLLNL       1    0
TGGAAGCATGCGATGACTCAT     WKHAMTH       1    0
TGGAAGCATGCGTTGTATCTG     WKHALYL       1    0
TGGAAGCATGCTTCGGAGTAT     WKHASEY       1    0
TGGAAGCATGTGCCTGAGAGA     WKHVPER       1    0
TGGAAGCATTCTCCGTGGTTG     WKHSPWL       1    0
TGGAAGCCGGTGGATCGTCCA     WKPVDRP       1    0
TGGAAGCCGGTGGATCGTCCT     WKPVDRP       1    0
TGGAAGCCGTTGGTTGCGTAA     WKPLVA*       1    0
TGGAAGCCGTTGGTTGCGTAT     WKPLVAY       1    0
TGGAAGCCTAATAGTACGCTT     WKPNSTL       1    0
TGGAAGCCTATTACGTTGAGT     WKPITLS       1    0
TGGAAGCCTCATCATAAGCCT     WKPHHKP       1    0
TGGAAGCCTCCGACTAGGCAT     WKPPTRH       1    0
TGGAAGCCTCCGTTGATGTAT     WKPPLMY       1    0
TGGAAGCCTGCGCCTGGACAG     WKPAPGQ       1    0
TGGAAGCCTGCGCCTGGTCTG     WKPAPGL       1    0
TGGAAGCCTGGTGGTATTCTG     WKPGGIL       1    0
TGGAAGCCTTTTGTGACTGAT     WKPFVTD       1    0
TGGAAGCTGAATCCTCAGTTG     WKLNPQL       1    0
TGGAAGCTGGCTGGTGATAAT     WKLAGDN       1    0
TGGAAGCTGGGGAATTTTTCT     WKLGNFS       1    0
TGGAAGCTGTCGACGGTTTGG     WKLSTVW       1    0
TGGAAGCTTACGCGTATTGTG     WKLTRIV       1    0
TGGAAGCTTCCGTATGCTACT     WKLPYAT       1    0
TGGAAGCTTCTTACGCCTCTG     WKLLTPL       1    0
TGGAAGCTTGATAGTGGTATT     WKLDSGI       1    0
TGGAAGCTTGCTCATCTAGAG     WKLAHLE       1    0
TGGAAGCTTGCTCATCTTGAG     WKLAHLE       1    0
TGGAAGGATCCGCGGCAAAAG     WKDPRQK       1    0
TGGAAGGATCCGCGGCTTATG     WKDPRLM       1    0
TGGAAGGATTTGAGTGGGAAG     WKDLSGK       1    0
TGGAAGGATTTGAGTGGGAAT     WKDLSGN       1    0
TGGAAGGATTTTAAGCCGAGT     WKDFKPS       1    0
TGGAAGGCGAGTCCGACGCCG     WKASPTP       1    0
TGGAAGGCGGATTATCTGGAT     WKADYLD       1    0
TGGAAGGCGGCGATGAATCCT     WKAAMNP       1    0
TGGAAGGCGGCGCTGCTTAAA     WKAALLK       1    0
TGGAAGGCGGCGCTGCTTATT     WKAALLI       1    0
TGGAAGGCTAATGGTGATAAT     WKANGDN       1    0
TGGAAGGCTGAGTGGAATGGT     WKAEWNG       1    0
TGGAAGGCTGAGTTTTGGCGT     WKAEFWR       1    0
TGGAAGGCTTATGGTGATAAT     WKAYGDN       1    0
TGGAAGGGGAAGAGTATTCCT     WKGKSIP       1    0
TGGAAGGGGAATATTGGGTAT     WKGNIGY       1    0
TGGAAGGGGAGGCCTCCGAAT     WKGRPPN       1    0
TGGAAGGGGAGGCCTCCGATG     WKGRPPM       1    0
TGGAAGGGGATGAATTTGTCG     WKGMNLS       1    0
TGGAAGGGGCAGGATTCGAAT     WKGQDSN       1    0
TGGAAGGGGCTTGATGTAACG     WKGLDVT       1    0
TGGAAGGGGCTTGATGTTACG     WKGLDVT       1    0
TGGAAGGGGGCTATTATGGAT     WKGAIMD       1    0
TGGAAGGGGGCTGCGGGTACT     WKGAAGT       1    0
TGGAAGGGGTAGGTTCATCCG     WKGQVHP       1    0
TGGAAGGGGTAGGTTCATCCT     WKGQVHP       1    0
TGGAAGGGGTATATGGGTCCA     WKGYMGP       1    0
TGGAAGGGGTATATGGGTCCT     WKGYMGP       1    0
TGGAAGGGGTCGCATTCGTAA     WKGSHS*       1    0
TGGAAGGGGTTGAGTATTCCT     WKGLSIP       1    0
TGGAAGGGTCATCCTGGTCAT     WKGHPGH       1    0
TGGAAGGGTCCTAGGTCGATT     WKGPRSI       1    0
TGGAAGGGTGTGAATAGTCCG     WKGVNSP       1    0
TGGAAGGGTTTGCATGGTATG     WKGLHGM       1    0
TGGAAGGTGAATCTGCCACAA     WKVNLPQ       1    0
TGGAAGGTGAATCTGCCTCAT     WKVNLPH       1    0
TGGAAGGTGGCTGCGGGTACT     WKVAAGT       1    0
TGGAAGGTGTATCTGCCTCAT     WKVYLPH       1    0
TGGAAGGTGTCTCATAAGCTG     WKVSHKL       1    0
TGGAAGGTTTAGATGGTGAAG     WKVQMVK       1    0
TGGAAGTATAATGAGACTGAA     WKYNETE       1    0
TGGAAGTATAATGAGACTGAT     WKYNETD       1    0
TGGAAGTATACGGGTGATTTT     WKYTGDF       1    0
TGGAAGTATACTTCTCGTGTT     WKYTSRV       1    0
TGGAAGTATAGTACGGTTTAT     WKYSTVY       1    0
TGGAAGTATTCGGGTGATTTT     WKYSGDF       1    0
TGGAAGTCGAAGACTCCGGAG     WKSKTPE       1    0
TGGAAGTCGTTGAGTGATGAG     WKSLSDE       1    0
TGGAAGTCTCCTCATTATCAT     WKSPHYH       1    0
TGGAAGTCTGCGCTGGATCTG     WKSALDL       1    0
TGGAAGTGGACTCCTCTTGGT     WKWTPLG       1    0
TGGAAGTGGGTGCTGGATGTT     WKWVLDV       1    0
TGGAAGTTGACGTCTCTTGGG     WKLTSLG       1    0
TGGAAGTTGAGTTCGCTGGAG     WKLSSLE       1    0
TGGAAGTTGAGTTCGCTGGAT     WKLSSLD       1    0
TGGAAGTTGCATAGTTCTCTG     WKLHSSL       1    0
TGGAAGTTTACTCAGACTCAA     WKFTQTQ       1    0
TGGAAGTTTACTCAGACTCAT     WKFTQTH       1    0
TGGAAGTTTTCGTCTCAGTGG     WKFSSQW       1    0
TGGAATAAGAATGTGTCTAAT     WNKNVSN       1    0
TGGAATAAGAATTCGCAGAGA     WNKNSQR       1    0
TGGAATAAGAATTCGCTGAGA     WNKNSLR       1    0
TGGAATAAGAATTGGTAGATT     WNKNWQI       1    0
TGGAATAAGACGACGCCGACA     WNKTTPT       1    0
TGGAATAAGACGACGCCGACT     WNKTTPT       1    0
TGGAATAAGACGATTAGTTCA     WNKTISS       1    0
TGGAATAAGACGATTAGTTCT     WNKTISS       1    0
TGGAATAAGACGGCGTGGCAT     WNKTAWH       1    0
TGGAATAAGACTAATGTGCCT     WNKTNVP       1    0
TGGAATAAGACTGATCGTTCG     WNKTDRS       1    0
TGGAATAAGACTGATCGTTCT     WNKTDRS       1    0
TGGAATAAGACTTCGGTGATT     WNKTSVI       1    0
TGGAATAAGAGTAGTTTGGCG     WNKSSLA       1    0
TGGAATAAGAGTAGTTTGGCT     WNKSSLA       1    0
TGGAATAAGATTGATCAGATT     WNKIDQI       1    0
TGGAATAAGCATGGGTCTCAT     WNKHGSH       1    0
TGGAATAAGCCTTATCCTTTG     WNKPYPL       1    0
TGGAATAAGCTGCCGATTACT     WNKLPIT       1    0
TGGAATAAGCTTGGGTCTCAT     WNKLGSH       1    0
TGGAATAAGGAAAAGGCAGAA     WNKEKAE       1    0
TGGAATAAGGGGAATTCTGGG     WNKGNSG       1    0
TGGAATAAGGGTATTACGATG     WNKGITM       1    0
TGGAATAAGGTTAGTGTGATA     WNKVSVI       1    0
TGGAATAAGGTTAGTGTGATT     WNKVSVI       1    0
TGGAATAAGGTTTTGTTTGAG     WNKVLFE       1    0
TGGAATAAGTATTCGCTGAGT     WNKYSLS       1    0
TGGAATAAGTCGTCGTCTACG     WNKSSST       1    0
TGGAATAAGTCTTCGTCTCTG     WNKSSSL       1    0
TGGAATAAGTGTGGTACTTGT     WNKCGTC       1    0
TGGAATAAGTGTTTGCTGCCG     WNKCLLP       1    0
TGGAATAATAAGGTTGCGACA     WNNKVAT       1    0
TGGAATAATAAGGTTGCGTCT     WNNKVAS       1    0
TGGAATAATAATCATGCGCCG     WNNNHAP       1    0
TGGAATAATACGCATAATCAT     WNNTHNH       1    0
TGGAATAATACTAATCATTAT     WNNTNHY       1    0
TGGAATAATACTCCGACACCA     WNNTPTP       1    0
TGGAATAATACTCCGACTCCT     WNNTPTP       1    0
TGGAATAATATGCAGAGAACG     WNNMQRT       1    0
TGGAATAATATGCAGAGTACG     WNNMQST       1    0
TGGAATAATCAGAAGTATTCT     WNNQKYS       1    0
TGGAATAATCTGTTTGAGGTT     WNNLFEV       1    0
TGGAATAATCTTAATACTCTG     WNNLNTL       1    0
TGGAATAATGAGGCGACGTTT     WNNEATF       1    0
TGGAATAATGCTGATCGTGCG     WNNADRA       1    0
TGGAATAATGCTGATCGTGCT     WNNADRA       1    0
TGGAATAATGGGCTGCGGGCG     WNNGLRA       1    0
TGGAATAATGGGCTGCGGGCT     WNNGLRA       1    0
TGGAATAATGGGGCGTGGAAG     WNNGAWK       1    0
TGGAATAATGGGGCGTGGTAG     WNNGAWQ       1    0
TGGAATAATGGTCATCATCGG     WNNGHHR       1    0
TGGAATAATGTGCCGCTTTCT     WNNVPLS       1    0
TGGAATAATTATCCTAAGTCG     WNNYPKS       1    0
TGGAATAATTCGTCTGATGGT     WNNSSDG       1    0
TGGAATAATTTTCCGGCTCAG     WNNFPAQ       1    0
TGGAATACAGTAACAAGGAAA     WNTVTRK       1    0
TGGAATACGAATCATCCGCAG     WNTNHPQ       1    0
TGGAATACGAATGGTCGGAGT     WNTNGRS       1    0
TGGAATACGACTAGGAATCTT     WNTTRNL       1    0
TGGAATACGATGAGTCAGCTG     WNTMSQL       1    0
TGGAATACGCCGAAGAATAAA     WNTPKNK       1    0
TGGAATACGCCGACGCATAAA     WNTPTHK       1    0
TGGAATACGCCGACGCATAAT     WNTPTHN       1    0
TGGAATACGCCGCAAACGGAA     WNTPQTE       1    0
TGGAATACGCCGCATACGGTT     WNTPHTV       1    0
TGGAATACGCCTGATCTGCAT     WNTPDLH       1    0
TGGAATACGCCTTTTTCGGTT     WNTPFSV       1    0
TGGAATACGCGAACGAAGAGG     WNTRTKR       1    0
TGGAATACGCGTACGTTGAGG     WNTRTLR       1    0
TGGAATACGCGTGGTACGAGA     WNTRGTR       1    0
TGGAATACGCGTGGTACGAGT     WNTRGTS       1    0
TGGAATACGCTGCGAAAACAG     WNTLRKQ       1    0
TGGAATACGCTGCGTAATCTG     WNTLRNL       1    0
TGGAATACGCTGCTGCCTAAG     WNTLLPK       1    0
TGGAATACGGAGACTGAGCCA     WNTETEP       1    0
TGGAATACGGAGACTGAGCCT     WNTETEP       1    0
TGGAATACGGATACTCCGTTT     WNTDTPF       1    0
TGGAATACGGCTCTTGATACA     WNTALDT       1    0
TGGAATACGTATACGATGGCA     WNTYTMA       1    0
TGGAATACGTATACGATGGCT     WNTYTMA       1    0
TGGAATACGTATAGTACTACT     WNTYSTT       1    0
TGGAATACGTATCATCCGCAG     WNTYHPQ       1    0
TGGAATACGTGGTTTGGTCCT     WNTWFGP       1    0
TGGAATACTACTTTTGAGAAG     WNTTFEK       1    0
TGGAATACTATGCGTCATAAT     WNTMRHN       1    0
TGGAATACTATGCTTATGACG     WNTMLMT       1    0
TGGAATACTATTGCTATTGTT     WNTIAIV       1    0
TGGAATACTCCTTCTATTTAT     WNTPSIY       1    0
TGGAATACTCGTGTGGGTCCT     WNTRVGP       1    0
TGGAATACTGATCCTACTACT     WNTDPTT       1    0
TGGAATACTGATCCTTCTTCT     WNTDPSS       1    0
TGGAATACTGGTAGGCCTAAA     WNTGRPK       1    0
TGGAATACTGGTAGGCCTATT     WNTGRPI       1    0
TGGAATACTGTTTCTAGGTTT     WNTVSRF       1    0
TGGAATACTGTTTTGACGAAT     WNTVLTN       1    0
TGGAATACTGTTTTGTCAACA     WNTVLST       1    0
TGGAATACTGTTTTGTCTACT     WNTVLST       1    0
TGGAATACTTCGCCTCCGCAA     WNTSPPQ       1    0
TGGAATACTTCGCCTCCGCAT     WNTSPPH       1    0
TGGAATACTTGTCCTGAGGAG     WNTCPEE       1    0
TGGAATAGAGCGCCGAAAAGA     WNRAPKR       1    0
TGGAATAGGACGCCTATTGCG     WNRTPIA       1    0
TGGAATAGGACGGCGATTGTT     WNRTAIV       1    0
TGGAATAGGACTCCGGATAGA     WNRTPDR       1    0
TGGAATAGGACTCCGGATAGT     WNRTPDS       1    0
TGGAATAGGAGTATTACGTAT     WNRSITY       1    0
TGGAATAGGATGGGGTATAGT     WNRMGYS       1    0
TGGAATAGGATTGGTATTGAT     WNRIGID       1    0
TGGAATAGGCAGAATTATATG     WNRQNYM       1    0
TGGAATAGGCAGCCTTTTCAT     WNRQPFH       1    0
TGGAATAGGCAGTTGTATTTG     WNRQLYL       1    0
TGGAATAGGCCGAGTTATATG     WNRPSYM       1    0
TGGAATAGGCTGAGTGGGGAG     WNRLSGE       1    0
TGGAATAGGCTGCCTAATTAT     WNRLPNY       1    0
TGGAATAGGCTTGAGTCGAAG     WNRLESK       1    0
TGGAATAGGCTTGATCTTCTT     WNRLDLL       1    0
TGGAATAGGGATTATGCGGAT     WNRDYAD       1    0
TGGAATAGGGTGCCTTCTCCT     WNRVPSP       1    0
TGGAATAGGGTGTATCCAAAA     WNRVYPK       1    0
TGGAATAGGTTTCCTGCGCTT     WNRFPAL       1    0
TGGAATAGTAAGCCGCATGGA     WNSKPHG       1    0
TGGAATAGTAAGCCGCATGGT     WNSKPHG       1    0
TGGAATAGTAATAAGCCTATA     WNSNKPI       1    0
TGGAATAGTAATAAGCCTATT     WNSNKPI       1    0
TGGAATAGTAATCGTGCTCCT     WNSNRAP       1    0
TGGAATAGTAATGTGAGTTAT     WNSNVSY       1    0
TGGAATAGTACTCCGTTTACG     WNSTPFT       1    0
TGGAATAGTACTGGTCTTGAG     WNSTGLE       1    0
TGGAATAGTCAGACTTCGGAT     WNSQTSD       1    0
TGGAATAGTCAGGCGCTGAAG     WNSQALK       1    0
TGGAATAGTCCTTATACTGCT     WNSPYTA       1    0
TGGAATAGTCTGACTTCGGAT     WNSLTSD       1    0
TGGAATAGTCTTTGGCAGGCT     WNSLWQA       1    0
TGGAATAGTGCGCTGCAGACG     WNSALQT       1    0
TGGAATAGTGGGCTGACGTCT     WNSGLTS       1    0
TGGAATAGTTCGAATCAGACT     WNSSNQT       1    0
TGGAATAGTTCTGTGCATTTT     WNSSVHF       1    0
TGGAATATGAAGTTGAATGGT     WNMKLNG       1    0
TGGAATATGAATCATACTTCG     WNMNHTS       1    0
TGGAATATGAGTACGCAGACG     WNMSTQT       1    0
TGGAATATGAGTACGCAGACT     WNMSTQT       1    0
TGGAATATGATTCCTTGGGTG     WNMIPWV       1    0
TGGAATATGCCGTTGACTCGA     WNMPLTR       1    0
TGGAATATGCCGTTGACTCGT     WNMPLTR       1    0
TGGAATATGGATTTTATTACG     WNMDFIT       1    0
TGGAATATGGCTACTCCTGGG     WNMATPG       1    0
TGGAATATGGGGGCGCATCCG     WNMGAHP       1    0
TGGAATATGGGTATTTCTGGG     WNMGISG       1    0
TGGAATATGGGTGAGTTGCCT     WNMGELP       1    0
TGGAATATGGTGGATGTTCTT     WNMVDVL       1    0
TGGAATATTAAGATGTCTCAG     WNIKMSQ       1    0
TGGAATATTACGAATTTGCGG     WNITNLR       1    0
TGGAATATTACGAATTTGCGT     WNITNLR       1    0
TGGAATATTACTTGGACGCGT     WNITWTR       1    0
TGGAATATTATGGCGGATACT     WNIMADT       1    0
TGGAATATTATTTGGGAGAAA     WNIIWEK       1    0
TGGAATATTATTTGGGAGAAT     WNIIWEN       1    0
TGGAATATTCAGTTGAATGAT     WNIQLND       1    0
TGGAATATTCATAGGCCGTTG     WNIHRPL       1    0
TGGAATATTCCTCGGGAGCAT     WNIPREH       1    0
TGGAATATTCCTCGGTAGATG     WNIPRQM       1    0
TGGAATATTCCTCTGTGGGAT     WNIPLWD       1    0
TGGAATATTGAGAAGTTGTTT     WNIEKLF       1    0
TGGAATATTGCGAATCAAGCG     WNIANQA       1    0
TGGAATATTGCGAATCTTGCG     WNIANLA       1    0
TGGAATATTGTTAGGTTGCCG     WNIVRLP       1    0
TGGAATATTTCAAAAAAAGAA     WNISKKE       1    0
TGGAATATTTCTAATAATGAT     WNISNND       1    0
TGGAATCAGAATCTGAATCTG     WNQNLNL       1    0
TGGAATCAGACTGAGAGGTAG     WNQTERQ       1    0
TGGAATCAGAGTAAGACGGAT     WNQSKTD       1    0
TGGAATCAGATTGGGAGGGGT     WNQIGRG       1    0
TGGAATCAGCCGACTGTTGGG     WNQPTVG       1    0
TGGAATCAGCCTAATAGGCAG     WNQPNRQ       1    0
TGGAATCAGCCTACTCCTTCG     WNQPTPS       1    0
TGGAATCAGCCTACTCCTTCT     WNQPTPS       1    0
TGGAATCAGCCTGCTAATATT     WNQPANI       1    0
TGGAATCAGGAGTATCTGGCA     WNQEYLA       1    0
TGGAATCAGGAGTATCTGGCT     WNQEYLA       1    0
TGGAATCAGGCGCCGACTACG     WNQAPTT       1    0
TGGAATCAGGCGCCTCGGATG     WNQAPRM       1    0
TGGAATCAGGCGGCAAAGACG     WNQAAKT       1    0
TGGAATCAGGCTTTGATGACT     WNQALMT       1    0
TGGAATCAGGGTGCTGCTGAT     WNQGAAD       1    0
TGGAATCAGGGTGCTGCTGTG     WNQGAAV       1    0
TGGAATCAGGTGCCTATTTCA     WNQVPIS       1    0
TGGAATCAGGTGCCTATTTCT     WNQVPIS       1    0
TGGAATCAGTATGCGCATCAT     WNQYAHH       1    0
TGGAATCAGTATGCGCGGGCT     WNQYARA       1    0
TGGAATCAGTCTAAGACGCAT     WNQSKTH       1    0
TGGAATCAGTTTGGTATTCCT     WNQFGIP       1    0
TGGAATCATAATGCGATGAAT     WNHNAMN       1    0
TGGAATCATACGCTTGATGGT     WNHTLDG       1    0
TGGAATCATACGCTTGATGTA     WNHTLDV       1    0
TGGAATCATACGGGGATTTAG     WNHTGIQ       1    0
TGGAATCATACGTTGACTAAT     WNHTLTN       1    0
TGGAATCATAGGACGGCGACA     WNHRTAT       1    0
TGGAATCATAGGACGGCGACT     WNHRTAT       1    0
TGGAATCATATTTAGAATGCT     WNHIQNA       1    0
TGGAATCATATTTTGCATAGT     WNHILHS       1    0
TGGAATCATCATAGGAAGACG     WNHHRKT       1    0
TGGAATCATCCGATGAGTCTT     WNHPMSL       1    0
TGGAATCATCTGAAGGGTGCG     WNHLKGA       1    0
TGGAATCATCTGCAGTTTTAT     WNHLQFY       1    0
TGGAATCATGAGCTTAGGATT     WNHELRI       1    0
TGGAATCATGCGAATACAGAG     WNHANTE       1    0
TGGAATCATGCGAATACTGTG     WNHANTV       1    0
TGGAATCATGCGTATGCGCAG     WNHAYAQ       1    0
TGGAATCATGCGTATGCGCAT     WNHAYAH       1    0
TGGAATCATGGGAATAGTGAG     WNHGNSE       1    0
TGGAATCATGGTACTTATAAT     WNHGTYN       1    0
TGGAATCATGGTCCTGTGAAG     WNHGPVK       1    0
TGGAATCATTAGATTTATTCA     WNHQIYS       1    0
TGGAATCATTAGGATCGGCAA     WNHQDRQ       1    0
TGGAATCATTAGGATCGGCAT     WNHQDRH       1    0
TGGAATCATTATAGTTAGAGT     WNHYSQS       1    0
TGGAATCATTATAGTTTGTGG     WNHYSLW       1    0
TGGAATCATTCTTCGGTGAAG     WNHSSVK       1    0
TGGAATCCGAAGAAGTTGTCA     WNPKKLS       1    0
TGGAATCCGAAGAAGTTGTCT     WNPKKLS       1    0
TGGAATCCGAAGACTGCTTAT     WNPKTAY       1    0
TGGAATCCGAAGCATACTCCG     WNPKHTP       1    0
TGGAATCCGAAGGTGAATTTT     WNPKVNF       1    0
TGGAATCCGAATCATCAGCGT     WNPNHQR       1    0
TGGAATCCGAGGATGCCTACG     WNPRMPT       1    0
TGGAATCCGCATATAGAAAAG     WNPHIEK       1    0
TGGAATCCGCATCCGGGGGTT     WNPHPGV       1    0
TGGAATCCGCCGCATAGTTCG     WNPPHSS       1    0
TGGAATCCGCTGTTGTCTATA     WNPLLSI       1    0
TGGAATCCGCTGTTGTCTATT     WNPLLSI       1    0
TGGAATCCGCTTATTGATATG     WNPLIDM       1    0
TGGAATCCGCTTCAGGTTCCG     WNPLQVP       1    0
TGGAATCCGCTTCCGGGGGTT     WNPLPGV       1    0
TGGAATCCGGAGCCGAAGTAT     WNPEPKY       1    0
TGGAATCCGTCTGCTGCGATT     WNPSAAI       1    0
TGGAATCCGTCTGCTGCTAAA     WNPSAAK       1    0
TGGAATCCGTGTACGAAGTAT     WNPCTKY       1    0
TGGAATCCGTTGGGGTTTAAA     WNPLGFK       1    0
TGGAATCCGTTTACTAATCCG     WNPFTNP       1    0
TGGAATCCGTTTAGTCTGATA     WNPFSLI       1    0
TGGAATCCGTTTAGTCTGATT     WNPFSLI       1    0
TGGAATCCTAAGATGACGTTG     WNPKMTL       1    0
TGGAATCCTAAGCATGGGCTA     WNPKHGL       1    0
TGGAATCCTAAGCATGGGCTT     WNPKHGL       1    0
TGGAATCCTACTCCGTATCAG     WNPTPYQ       1    0
TGGAATCCTACTCGGTATGAG     WNPTRYE       1    0
TGGAATCCTACTCGGTTTGTG     WNPTRFV       1    0
TGGAATCCTAGGCTGCCTTTT     WNPRLPF       1    0
TGGAATCCTAGTAATCTTTCG     WNPSNLS       1    0
TGGAATCCTATGACGAATTAT     WNPMTNY       1    0
TGGAATCCTCATCCTCTGAAT     WNPHPLN       1    0
TGGAATCCTCCTTATACTCAT     WNPPYTH       1    0
TGGAATCCTGCGAATCATAGT     WNPANHS       1    0
TGGAATCCTGCTAATAAGTGG     WNPANKW       1    0
TGGAATCCTGCTAATAAGTGT     WNPANKC       1    0
TGGAATCCTGGTTTGGCGGAG     WNPGLAE       1    0
TGGAATCCTGTGTCTCGGGGG     WNPVSRG       1    0
TGGAATCCTGTTATGAATTTG     WNPVMNL       1    0
TGGAATCCTGTTGCGCTTATG     WNPVALM       1    0
TGGAATCCTTGGTATGGTTTA     WNPWYGL       1    0
TGGAATCCTTGGTATGGTTTT     WNPWYGF       1    0
TGGAATCCTTTTGCTAAGGTA     WNPFAKV       1    0
TGGAATCCTTTTGCTAAGGTT     WNPFAKV       1    0
TGGAATCGGAATGTTAATCCG     WNRNVNP       1    0
TGGAATCGGACAGATCCAGCT     WNRTDPA       1    0
TGGAATCGGACTGATCCTGCG     WNRTDPA       1    0
TGGAATCGGATGAGTGGTTAA     WNRMSG*       1    0
TGGAATCGGATGAGTGGTTAT     WNRMSGY       1    0
TGGAATCGGCATGATATGTAG     WNRHDMQ       1    0
TGGAATCGGCATGATTGGTAG     WNRHDWQ       1    0
TGGAATCGGCCTACTCTTGCG     WNRPTLA       1    0
TGGAATCGGGATAGTCTGGCA     WNRDSLA       1    0
TGGAATCGGGATAGTCTGGCT     WNRDSLA       1    0
TGGAATCGGGATCTTAGTGGT     WNRDLSG       1    0
TGGAATCGGTTTACGGGAACA     WNRFTGT       1    0
TGGAATCGGTTTACGGGTTCT     WNRFTGS       1    0
TGGAATCGTACGATGAGTTGG     WNRTMSW       1    0
TGGAATCGTCAGAATACTCCG     WNRQNTP       1    0
TGGAATCGTCCGCCAGGAGCG     WNRPPGA       1    0
TGGAATCGTCCGCCTGGTGCG     WNRPPGA       1    0
TGGAATCTGAAGGGGCCGGTT     WNLKGPV       1    0
TGGAATCTGAATCCTAGTTCG     WNLNPSS       1    0
TGGAATCTGAATTCTCATAAT     WNLNSHN       1    0
TGGAATCTGAGTAAGTCTGAT     WNLSKSD       1    0
TGGAATCTGCATATGGGGCCA     WNLHMGP       1    0
TGGAATCTGCATATGGGGCCT     WNLHMGP       1    0
TGGAATCTGCCTCAGTATCAA     WNLPQYQ       1    0
TGGAATCTGCCTCAGTATCAT     WNLPQYH       1    0
TGGAATCTGCCTTATATGGTG     WNLPYMV       1    0
TGGAATCTGCGTTCTTTTAAG     WNLRSFK       1    0
TGGAATCTGGATTATAGGTCG     WNLDYRS       1    0
TGGAATCTGTTGGATTCGGAT     WNLLDSD       1    0
TGGAATCTTAAGCAGATTTCA     WNLKQIS       1    0
TGGAATCTTAAGCAGATTTCT     WNLKQIS       1    0
TGGAATCTTAAGTCTATGAGA     WNLKSMR       1    0
TGGAATCTTAAGTCTATGAGT     WNLKSMS       1    0
TGGAATCTTAGTACGAAGTGG     WNLSTKW       1    0
TGGAATCTTCAACCAAGGACA     WNLQPRT       1    0
TGGAATCTTCAGCGGCTTTGG     WNLQRLW       1    0
TGGAATCTTGAGAATGTTAAG     WNLENVK       1    0
TGGAATCTTGGGAAGAGTAAT     WNLGKSN       1    0
TGGAATCTTGGGAATAGTAAG     WNLGNSK       1    0
TGGAATCTTGTGCTTGGTACG     WNLVLGT       1    0
TGGAATCTTGTGTTTGATTTG     WNLVFDL       1    0
TGGAATCTTTCTCTGGATACT     WNLSLDT       1    0
TGGAATCTTTGGCCTCGGCAT     WNLWPRH       1    0
TGGAATGAATCTATGATGACT     WNESMMT       1    0
TGGAATGAGACTAATCTTATG     WNETNLM       1    0
TGGAATGAGATGGAGAATTAT     WNEMENY       1    0
TGGAATGAGCATGAGTAGAAT     WNEHEQN       1    0
TGGAATGAGCCTGGTCTGGCT     WNEPGLA       1    0
TGGAATGAGGATCATTGTACG     WNEDHCT       1    0
TGGAATGAGGATCATTGTACT     WNEDHCT       1    0
TGGAATGAGGCGAAGCGTTTG     WNEAKRL       1    0
TGGAATGAGGCGAAGCGTTTT     WNEAKRF       1    0
TGGAATGAGGCGCGGTATCCT     WNEARYP       1    0
TGGAATGAGGCTGGTCAGGCG     WNEAGQA       1    0
TGGAATGAGGCTGGTCAGGCT     WNEAGQA       1    0
TGGAATGAGGGTCGTCTGGCT     WNEGRLA       1    0
TGGAATGAGGTTCGTGTTACG     WNEVRVT       1    0
TGGAATGAGGTTCGTGTTACT     WNEVRVT       1    0
TGGAATGAGGTTGCTCAGGAT     WNEVAQD       1    0
TGGAATGAGGTTGGGAAGCGT     WNEVGKR       1    0
TGGAATGAGTAGTTGCATCCG     WNEQLHP       1    0
TGGAATGAGTATACGGATGAG     WNEYTDE       1    0
TGGAATGAGTTTCCGGATACT     WNEFPDT       1    0
TGGAATGATAGGGTGGCGGAG     WNDRVAE       1    0
TGGAATGATATGAGGAATATG     WNDMRNM       1    0
TGGAATGATATTCTTATGTAG     WNDILMQ       1    0
TGGAATGATCCTGGGAAGTCG     WNDPGKS       1    0
TGGAATGATCCTGGGAAGTCT     WNDPGKS       1    0
TGGAATGATCGTCATGTTTCG     WNDRHVS       1    0
TGGAATGATCTTCGGAGGACG     WNDLRRT       1    0
TGGAATGATCTTGGTCGTAGT     WNDLGRS       1    0
TGGAATGATGCGATGCAGCCG     WNDAMQP       1    0
TGGAATGATGGAGCGACTACG     WNDGATT       1    0
TGGAATGATGGTACGAAGAAG     WNDGTKK       1    0
TGGAATGATGGTGCGACTACG     WNDGATT       1    0
TGGAATGATTCTGATGCTCAT     WNDSDAH       1    0
TGGAATGATTGGCGTCTTGCT     WNDWRLA       1    0
TGGAATGATTGGCTTAAGCTG     WNDWLKL       1    0
TGGAATGATTGGGTGGCGGAG     WNDWVAE       1    0
TGGAATGATTTTCTTATGTAG     WNDFLMQ       1    0
TGGAATGCACCAACGAGGCCG     WNAPTRP       1    0
TGGAATGCGACGAGGCAGCTG     WNATRQL       1    0
TGGAATGCGACGAGGCAGCTT     WNATRQL       1    0
TGGAATGCGACTTGTTATAAT     WNATCYN       1    0
TGGAATGCGAGTGAGGTGGGG     WNASEVG       1    0
TGGAATGCGAGTGGGTTGAAT     WNASGLN       1    0
TGGAATGCGATTAGTCTAGAA     WNAISLE       1    0
TGGAATGCGATTAGTCTTGTT     WNAISLV       1    0
TGGAATGCGATTCCTATGACG     WNAIPMT       1    0
TGGAATGCGCCGCGGACGAAA     WNAPRTK       1    0
TGGAATGCGCCGCGGACGAAT     WNAPRTN       1    0
TGGAATGCGCGGGAGCCTGTA     WNAREPV       1    0
TGGAATGCGCGTCAGGCTCCT     WNARQAP       1    0
TGGAATGCGCTGCAGATTATA     WNALQII       1    0
TGGAATGCGCTGCAGATTATT     WNALQII       1    0
TGGAATGCGCTGCCGGCGGCA     WNALPAA       1    0
TGGAATGCGCTTAGTATGCCG     WNALSMP       1    0
TGGAATGCGCTTCCGTGGACA     WNALPWT       1    0
TGGAATGCGCTTCCGTGGACT     WNALPWT       1    0
TGGAATGCGGAGGATAAAAAA     WNAEDKK       1    0
TGGAATGCGGAGGATATTATT     WNAEDII       1    0
TGGAATGCGGCGATTGTTGCT     WNAAIVA       1    0
TGGAATGCGTAGACTTATCCG     WNAQTYP       1    0
TGGAATGCGTATTCTGATTGG     WNAYSDW       1    0
TGGAATGCGTATTCTGATTGT     WNAYSDC       1    0
TGGAATGCGTCGAGGTGGGGG     WNASRWG       1    0
TGGAATGCGTCGATTAGTAAG     WNASISK       1    0
TGGAATGCGTGTGAGGTGGGG     WNACEVG       1    0
TGGAATGCGTGTGGGTTGAAT     WNACGLN       1    0
TGGAATGCGTGTTTGAATGAT     WNACLND       1    0
TGGAATGCTAATTTGAATGCG     WNANLNA       1    0
TGGAATGCTACGGCGGGTCGT     WNATAGR       1    0
TGGAATGCTCCTACGAGGCCG     WNAPTRP       1    0
TGGAATGCTCGTACGCTTGCT     WNARTLA       1    0
TGGAATGCTCTGCTTATTCAT     WNALLIH       1    0
TGGAATGCTCTTGTTAGTAGA     WNALVSR       1    0
TGGAATGCTCTTGTTAGTAGT     WNALVSS       1    0
TGGAATGCTGAGCATTCTCCT     WNAEHSP       1    0
TGGAATGCTGAGTAGATGCAT     WNAEQMH       1    0
TGGAATGCTGATACTTTTACG     WNADTFT       1    0
TGGAATGCTGCGAATTATCAT     WNAANYH       1    0
TGGAATGCTTTGGATGTGCTT     WNALDVL       1    0
TGGAATGCTTTTAGGTATACG     WNAFRYT       1    0
TGGAATGCTTTTGATAAGAAG     WNAFDKK       1    0
TGGAATGGGAGTGAGCCTCAA     WNGSEPQ       1    0
TGGAATGGGCAGACGATTAAT     WNGQTIN       1    0
TGGAATGGGCATGGTTCTAAT     WNGHGSN       1    0
TGGAATGGGCGTTCGTTTACA     WNGRSFT       1    0
TGGAATGGGCGTTCGTTTACT     WNGRSFT       1    0
TGGAATGGGCGTTGGTCGCTA     WNGRWSL       1    0
TGGAATGGGGATCCGGGGCTG     WNGDPGL       1    0
TGGAATGGGGTTAATCGTACT     WNGVNRT       1    0
TGGAATGGGTAGAGTGAGTGG     WNGQSEW       1    0
TGGAATGGGTATACTGGTGAG     WNGYTGE       1    0
TGGAATGGGTATCGTTCGAAT     WNGYRSN       1    0
TGGAATGGGTCGCCTGTGCTA     WNGSPVL       1    0
TGGAATGGGTCGCCTGTGCTT     WNGSPVL       1    0
TGGAATGGGTTGAGTGAGTGG     WNGLSEW       1    0
TGGAATGGTAATCCGAATGTG     WNGNPNV       1    0
TGGAATGGTAATGTTTCGCGT     WNGNVSR       1    0
TGGAATGGTACGATGAGAAAG     WNGTMRK       1    0
TGGAATGGTACGATGAGTATG     WNGTMSM       1    0
TGGAATGGTACTAATAAGATG     WNGTNKM       1    0
TGGAATGGTCAGGTTAAGGGA     WNGQVKG       1    0
TGGAATGGTCAGGTTAAGGGT     WNGQVKG       1    0
TGGAATGGTCATGCTGTGCAG     WNGHAVQ       1    0
TGGAATGGTCCTGAGCTTAAG     WNGPELK       1    0
TGGAATGGTCTGATGTTTCGA     WNGLMFR       1    0
TGGAATGGTCTGATGTTTCGT     WNGLMFR       1    0
TGGAATGGTCTGGTTAAGGGT     WNGLVKG       1    0
TGGAATGGTCTTAATAAGTCT     WNGLNKS       1    0
TGGAATGGTCTTGAGGCTGAG     WNGLEAE       1    0
TGGAATGGTGCGCGTAATATG     WNGARNM       1    0
TGGAATGGTGTGTTTGCTGTG     WNGVFAV       1    0
TGGAATGGTTGGCCGTATCGT     WNGWPYR       1    0
TGGAATGGTTTGCAGACTTAG     WNGLQTQ       1    0
TGGAATGGTTTTTCGTTTACT     WNGFSFT       1    0
TGGAATGTGACTATGCGGCGT     WNVTMRR       1    0
TGGAATGTGAGTATGAATTAG     WNVSMNQ       1    0
TGGAATGTGGATATGTATCAT     WNVDMYH       1    0
TGGAATGTGGCTACTATTCGG     WNVATIR       1    0
TGGAATGTGGCTGTTGTTTAG     WNVAVVQ       1    0
TGGAATGTGGTGCGTGTGTAT     WNVVRVY       1    0
TGGAATGTGTAGATAGTGACT     WNVQIVT       1    0
TGGAATGTGTAGATTGTGACA     WNVQIVT       1    0
TGGAATGTGTATCCGATGAAG     WNVYPMK       1    0
TGGAATGTTAATTCGAATGTG     WNVNSNV       1    0
TGGAATGTTACTCCACAGCCA     WNVTPQP       1    0
TGGAATTAGAATCAGCATCTA     WNQNQHL       1    0
TGGAATTAGAATCAGCATCTT     WNQNQHL       1    0
TGGAATTAGGTGCGTCAACAA     WNQVRQQ       1    0
TGGAATTAGGTGCGTCTTCTT     WNQVRLL       1    0
TGGAATTAGGTTTATTCTAGT     WNQVYSS       1    0
TGGAATTATAATGTTATGCTT     WNYNVML       1    0
TGGAATTATAATTATGAGTCG     WNYNYES       1    0
TGGAATTATCATAAGATTCCG     WNYHKIP       1    0
TGGAATTATCATTCGTTTCTT     WNYHSFL       1    0
TGGAATTATCCTCTGCCGATT     WNYPLPI       1    0
TGGAATTATCGGCCTGAGCTG     WNYRPEL       1    0
TGGAATTATCGTGCTAGTACT     WNYRAST       1    0
TGGAATTATCTGATTATGAAT     WNYLIMN       1    0
TGGAATTATGGGACTCCTAGT     WNYGTPS       1    0
TGGAATTATGGTGTTTCTCAT     WNYGVSH       1    0
TGGAATTATTGGTTGCCGGTT     WNYWLPV       1    0
TGGAATTCGACGATGCATTTT     WNSTMHF       1    0
TGGAATTCGACTGCGAATACT     WNSTANT       1    0
TGGAATTCGACTGTGAAGCTG     WNSTVKL       1    0
TGGAATTCGCTGTCTGCGAAG     WNSLSAK       1    0
TGGAATTCGCTGTCTGCGATG     WNSLSAM       1    0
TGGAATTCGCTTTGTGCTATT     WNSLCAI       1    0
TGGAATTCGGCGTTTGCTCCG     WNSAFAP       1    0
TGGAATTCGGCTGGGAGGTTG     WNSAGRL       1    0
TGGAATTCTAATTTTACGCAT     WNSNFTH       1    0
TGGAATTCTCCGATTCCGCCA     WNSPIPP       1    0
TGGAATTCTCCGATTCCGCCT     WNSPIPP       1    0
TGGAATTCTCCTCTGAAGCAT     WNSPLKH       1    0
TGGAATTCTGAGAGGACTCTA     WNSERTL       1    0
TGGAATTCTGAGAGGACTCTT     WNSERTL       1    0
TGGAATTCTTTGAATACTAAG     WNSLNTK       1    0
TGGAATTCTTTTGGTTATAGT     WNSFGYS       1    0
TGGAATTCTTTTTCGGATGCG     WNSFSDA       1    0
TGGAATTGGACTCCGGAGCAG     WNWTPEQ       1    0
TGGAATTGGCCTCCTACAAAA     WNWPPTK       1    0
TGGAATTGGCCTCCTACTAAT     WNWPPTN       1    0
TGGAATTGGGAGCATCGTGTT     WNWEHRV       1    0
TGGAATTGGGCTATGAGTATG     WNWAMSM       1    0
TGGAATTGTCCGACTGATTGA     WNCPTD*       1    0
TGGAATTGTCCGACTGATTGT     WNCPTDC       1    0
TGGAATTGTGATCGGACTCTA     WNCDRTL       1    0
TGGAATTGTGATCGGACTCTT     WNCDRTL       1    0
TGGAATTTATTGCAGAATAAG     WNLLQNK       1    0
TGGAATTTGAGGAGTATTCAG     WNLRSIQ       1    0
TGGAATTTGAGTCGTACGGCT     WNLSRTA       1    0
TGGAATTTGCATACTTCGAGG     WNLHTSR       1    0
TGGAATTTGCATACTTCGAGT     WNLHTSS       1    0
TGGAATTTGCCGGCGAGGGTG     WNLPARV       1    0
TGGAATTTGGATAGTCAGGTG     WNLDSQV       1    0
TGGAATTTGGGGCTGTTGCCT     WNLGLLP       1    0
TGGAATTTGGGGCTGTTTCCA     WNLGLFP       1    0
TGGAATTTGTTTCCGACTCGG     WNLFPTR       1    0
TGGAATTTTATGTTTGAGGCA     WNFMFEA       1    0
TGGAATTTTATGTTTGAGGCT     WNFMFEA       1    0
TGGAATTTTCCGGAGAATACG     WNFPENT       1    0
TGGAATTTTGATTCTTATAGT     WNFDSYS       1    0
TGGAATTTTGCGACTATTCGG     WNFATIR       1    0
TGGAATTTTGGGCATGCTAGG     WNFGHAR       1    0
TGGAATTTTGGTTCGGTTAGT     WNFGSVS       1    0
TGGAATTTTTTGCAGAATAAG     WNFLQNK       1    0
TGGACACAGTTGAATAAGGGA     WTQLNKG       1    0
TGGACACAGTTGAATTAGGGT     WTQLNQG       1    0
TGGACATTTCGTACTGCTGGT     WTFRTAG       1    0
TGGACGAAAACGACAGCAGCA     WTKTTAA       1    0
TGGACGAAGACGGTGTTTAAT     WTKTVFN       1    0
TGGACGAAGACGTTGTCAGAA     WTKTLSE       1    0
TGGACGAAGACGTTGTCTGTT     WTKTLSV       1    0
TGGACGAAGACTCCGCATTAT     WTKTPHY       1    0
TGGACGAAGACTGAGTATGCG     WTKTEYA       1    0
TGGACGAAGACTGTGGCAACG     WTKTVAT       1    0
TGGACGAAGACTGTGGCTTCG     WTKTVAS       1    0
TGGACGAAGAGTTATCGGGAT     WTKSYRD       1    0
TGGACGAAGCAGAGTGCTCGT     WTKQSAR       1    0
TGGACGAAGCATTTGGAGGAT     WTKHLED       1    0
TGGACGAAGCCGCTGGAGAAA     WTKPLEK       1    0
TGGACGAAGCGTTGTGCGACT     WTKRCAT       1    0
TGGACGAAGGAGACTCATTAG     WTKETHQ       1    0
TGGACGAAGGATTCGTGTCAT     WTKDSCH       1    0
TGGACGAAGGCGATTCGAGAA     WTKAIRE       1    0
TGGACGAAGGCTACTTATGAT     WTKATYD       1    0
TGGACGAAGGCTCTTTATTTA     WTKALYL       1    0
TGGACGAAGGCTCTTTATTTT     WTKALYF       1    0
TGGACGAAGGGGCTGACAGGA     WTKGLTG       1    0
TGGACGAAGGGGTTTCAGCTT     WTKGFQL       1    0
TGGACGAAGGGTATTGCGTTG     WTKGIAL       1    0
TGGACGAAGTATCATGGGGAA     WTKYHGE       1    0
TGGACGAAGTCGCCGACGTGT     WTKSPTC       1    0
TGGACGAAGTCTTTGGATGTT     WTKSLDV       1    0
TGGACGAAGTCTTTTCGTATG     WTKSFRM       1    0
TGGACGAATAAGCAGCATGGG     WTNKQHG       1    0
TGGACGAATAAGCCTCTGATT     WTNKPLI       1    0
TGGACGAATAAGCTTTTAAGA     WTNKLLR       1    0
TGGACGAATAAGGCGTGGAAT     WTNKAWN       1    0
TGGACGAATACCTCTACTCCA     WTNTSTP       1    0
TGGACGAATACCTCTACTCCT     WTNTSTP       1    0
TGGACGAATACGTTGACGTAT     WTNTLTY       1    0
TGGACGAATACTAATAATTCT     WTNTNNS       1    0
TGGACGAATACTAGGCAGATT     WTNTRQI       1    0
TGGACGAATACTTCGGTGATG     WTNTSVM       1    0
TGGACGAATACTTCTGGTATT     WTNTSGI       1    0
TGGACGAATACTTTGACTGAT     WTNTLTD       1    0
TGGACGAATATGACGACTCCT     WTNMTTP       1    0
TGGACGAATATGCAGGAGATT     WTNMQEI       1    0
TGGACGAATCAGACGTCTGGA     WTNQTSG       1    0
TGGACGAATCATACTCATATT     WTNHTHI       1    0
TGGACGAATCCGTCTTATTTG     WTNPSYL       1    0
TGGACGAATCCTAGGCCTGCG     WTNPRPA       1    0
TGGACGAATCTGACGTCTGGT     WTNLTSG       1    0
TGGACGAATCTGTCTAATGTG     WTNLSNV       1    0
TGGACGAATCTTCGGTCTTAG     WTNLRSQ       1    0
TGGACGAATCTTGTGAATCGG     WTNLVNR       1    0
TGGACGAATGATATGCAAGCA     WTNDMQA       1    0
TGGACGAATGATATGCTTGCT     WTNDMLA       1    0
TGGACGAATGGGGTTCCGTTA     WTNGVPL       1    0
TGGACGAATGGGGTTCCGTTT     WTNGVPF       1    0
TGGACGAATGGGTTGGTTCTT     WTNGLVL       1    0
TGGACGAATGGTGAGGTTTTG     WTNGEVL       1    0
TGGACGAATGTTATGCTTGCT     WTNVMLA       1    0
TGGACGAATGTTGTTAATTTT     WTNVVNF       1    0
TGGACGAATTAGCCTCTGATT     WTNQPLI       1    0
TGGACGAATTAGCTTTTTAGT     WTNQLFS       1    0
TGGACGAATTCGACTGCTGCT     WTNSTAA       1    0
TGGACGAATTCGTTGACGTAT     WTNSLTY       1    0
TGGACGAATTCTAATAATTCT     WTNSNNS       1    0
TGGACGAATTCTTCGGTGATG     WTNSSVM       1    0
TGGACGAATTTTCCGAATGGG     WTNFPNG       1    0
TGGACGAATTTTCCGAATGGT     WTNFPNG       1    0
TGGACGACAACGAAAAAACCA     WTTTKKP       1    0
TGGACGACGAATGGTGATCTG     WTTNGDL       1    0
TGGACGACGACTTAGAGTCCT     WTTTQSP       1    0
TGGACGACGATGGATGTGCCG     WTTMDVP       1    0
TGGACGACGATGGTGCCTCGA     WTTMVPR       1    0
TGGACGACGATGGTGCCTCGT     WTTMVPR       1    0
TGGACGACGATGGTTGCTGCT     WTTMVAA       1    0
TGGACGACGCAGAATCGTAAT     WTTQNRN       1    0
TGGACGACGCAGTATCTTGAG     WTTQYLE       1    0
TGGACGACGCATATTGAGAAT     WTTHIEN       1    0
TGGACGACGCATGAGAATTTT     WTTHENF       1    0
TGGACGACGCCTCATCCGAAT     WTTPHPN       1    0
TGGACGACGCCTTCGCCGAAG     WTTPSPK       1    0
TGGACGACGCGAAAAAAGCAG     WTTRKKQ       1    0
TGGACGACGCGTAATATGCAG     WTTRNMQ       1    0
TGGACGACGCGTCTGGCTGCG     WTTRLAA       1    0
TGGACGACGCTTAGTTGGCTG     WTTLSWL       1    0
TGGACGACGGAGACGGCTCTT     WTTETAL       1    0
TGGACGACGGATGCGCAGCGT     WTTDAQR       1    0
TGGACGACGGCTGATGTTATG     WTTADVM       1    0
TGGACGACGGGTACGGATACT     WTTGTDT       1    0
TGGACGACGGGTGCTACGACG     WTTGATT       1    0
TGGACGACGGGTTTTCCGTCG     WTTGFPS       1    0
TGGACGACGTAGGCTTGGGCG     WTTQAWA       1    0
TGGACGACGTCTAATACGGCA     WTTSNTA       1    0
TGGACGACGTCTGGGTGTAAT     WTTSGCN       1    0
TGGACGACGTTGAAGCAAAAT     WTTLKQN       1    0
TGGACGACGTTGAAGCATATG     WTTLKHM       1    0
TGGACGACGTTGTAGGTTGTG     WTTLQVV       1    0
TGGACGACGTTTAATACGCGT     WTTFNTR       1    0
TGGACGACTACGAAGACAAAA     WTTTKTK       1    0
TGGACGACTACGTTTTTTCCT     WTTTFFP       1    0
TGGACGACTATGACGTAGAAT     WTTMTQN       1    0
TGGACGACTATTGAGCAGATT     WTTIEQI       1    0
TGGACGACTCATAATAAGGGG     WTTHNKG       1    0
TGGACGACTCATAATAAGGGT     WTTHNKG       1    0
TGGACGACTCCGCTTGTTACT     WTTPLVT       1    0
TGGACGACTCCGGCGAAGAGG     WTTPAKR       1    0
TGGACGACTCCTGTTGCAGAA     WTTPVAE       1    0
TGGACGACTCCTGTTGCTGAT     WTTPVAD       1    0
TGGACGACTCTTATTATTAAT     WTTLIIN       1    0
TGGACGACTGATTTGTCTACG     WTTDLST       1    0
TGGACGACTGCTAGGGCGAAT     WTTARAN       1    0
TGGACGACTGCTGTGGGGAAG     WTTAVGK       1    0
TGGACGACTGGGACTCATTTA     WTTGTHL       1    0
TGGACGACTGGGGTTGAGTCG     WTTGVES       1    0
TGGACGACTTATATGTAGATT     WTTYMQI       1    0
TGGACGACTTCTGCGATTTAT     WTTSAIY       1    0
TGGACGACTTGTTCTGTGTGA     WTTCSV*       1    0
TGGACGACTTGTTCTGTGTGT     WTTCSVC       1    0
TGGACGAGGAATTTGGGGGAT     WTRNLGD       1    0
TGGACGAGGACGATTATTACA     WTRTIIT       1    0
TGGACGAGGACGATTATTACT     WTRTIIT       1    0
TGGACGAGGACTAATGATAAT     WTRTNDN       1    0
TGGACGAGGATGACTTATGCG     WTRMTYA       1    0
TGGACGAGGCCGTTTGGGGCG     WTRPFGA       1    0
TGGACGAGGCTTGAGTGGGGT     WTRLEWG       1    0
TGGACGAGGGTTACGACACCG     WTRVTTP       1    0
TGGACGAGGGTTACGTCTCCG     WTRVTSP       1    0
TGGACGAGGGTTGATTCTACT     WTRVDST       1    0
TGGACGAGGGTTGCTACGTTT     WTRVATF       1    0
TGGACGAGGTATGCGGGTATT     WTRYAGI       1    0
TGGACGAGGTTTCATCAGACT     WTRFHQT       1    0
TGGACGAGTAATGGTATAACG     WTSNGIT       1    0
TGGACGAGTAATGGTATTACG     WTSNGIT       1    0
TGGACGAGTACTTCTCTGTCA     WTSTSLS       1    0
TGGACGAGTACTTCTCTGTCT     WTSTSLS       1    0
TGGACGAGTAGTAAGCATCCT     WTSSKHP       1    0
TGGACGAGTAGTAATTCGCAT     WTSSNSH       1    0
TGGACGAGTAGTGATGATGAG     WTSSDDE       1    0
TGGACGAGTAGTTTGAGTAGT     WTSSLSS       1    0
TGGACGAGTATGTGGGGGGCA     WTSMWGA       1    0
TGGACGAGTATGTGGGGGGCT     WTSMWGA       1    0
TGGACGAGTATTACGTCGGAA     WTSITSE       1    0
TGGACGAGTATTACGTCGGAT     WTSITSD       1    0
TGGACGAGTATTTATCCGAAG     WTSIYPK       1    0
TGGACGAGTCAGAGGCCTTTT     WTSQRPF       1    0
TGGACGAGTGTGCGAAAGCAG     WTSVRKQ       1    0
TGGACGAGTGTGCGTTTGCAG     WTSVRLQ       1    0
TGGACGAGTGTGTCTCTGCGG     WTSVSLR       1    0
TGGACGAGTGTTAATTCTTCT     WTSVNSS       1    0
TGGACGAGTTATGTTTAGGTG     WTSYVQV       1    0
TGGACGAGTTGTAATTCGCAT     WTSCNSH       1    0
TGGACGAGTTGTTTGAGTAGT     WTSCLSS       1    0
TGGACGATGAAGGATGTTATT     WTMKDVI       1    0
TGGACGATGACGGTGGCGCCT     WTMTVAP       1    0
TGGACGATGACGTTGTTTCCA     WTMTLFP       1    0
TGGACGATGACGTTGTTTCCT     WTMTLFP       1    0
TGGACGATGACTCCGACTACG     WTMTPTT       1    0
TGGACGATGCCGTGGATTCAG     WTMPWIQ       1    0
TGGACGATGCCGTGGTTGGGT     WTMPWLG       1    0
TGGACGATGCCTAATCTTTCT     WTMPNLS       1    0
TGGACGATGCCTCCTAAGTTT     WTMPPKF       1    0
TGGACGATGCCTGATAGGGAT     WTMPDRD       1    0
TGGACGATGGATACGAAAGCA     WTMDTKA       1    0
TGGACGATGGATAGGACTGCT     WTMDRTA       1    0
TGGACGATGGCGCATCCGTAT     WTMAHPY       1    0
TGGACGATGGTTACGTTTGCT     WTMVTFA       1    0
TGGACGATGGTTGAGGTTGAA     WTMVEVE       1    0
TGGACGATGGTTGAGGTTGTT     WTMVEVV       1    0
TGGACGATGTAGGATGTTATT     WTMQDVI       1    0
TGGACGATGTCTATGACGAGT     WTMSMTS       1    0
TGGACGATGTGTACTCATATG     WTMCTHM       1    0
TGGACGATTAATTTTACGTTG     WTINFTL       1    0
TGGACGATTACGAAGCATAAA     WTITKHK       1    0
TGGACGATTACGAAGCATAAT     WTITKHN       1    0
TGGACGATTACTAATACTATG     WTITNTM       1    0
TGGACGATTACTTTTCCGTTG     WTITFPL       1    0
TGGACGATTCAGCATGATGGT     WTIQHDG       1    0
TGGACGATTCAGGGTGGTCCG     WTIQGGP       1    0
TGGACGATTTATATGGAGATT     WTIYMEI       1    0
TGGACGCAGAAGCCGAATACT     WTQKPNT       1    0
TGGACGCAGAATAAGATTGTG     WTQNKIV       1    0
TGGACGCAGAATAGGACGGTG     WTQNRTV       1    0
TGGACGCAGAATGAGAATTTG     WTQNENL       1    0
TGGACGCAGAATGCGACAAGA     WTQNATR       1    0
TGGACGCAGAATGCGACTAGT     WTQNATS       1    0
TGGACGCAGAATTTTACGCGG     WTQNFTR       1    0
TGGACGCAGACGGTGATGAGG     WTQTVMR       1    0
TGGACGCAGACGGTGATGAGT     WTQTVMS       1    0
TGGACGCAGACTATGCGGGTT     WTQTMRV       1    0
TGGACGCAGAGTCTGCTGCAG     WTQSLLQ       1    0
TGGACGCAGAGTCTGTTTCAA     WTQSLFQ       1    0
TGGACGCAGAGTCTGTTTCAT     WTQSLFH       1    0
TGGACGCAGATGCCTCGTAAT     WTQMPRN       1    0
TGGACGCAGCATGGGCTGACT     WTQHGLT       1    0
TGGACGCAGCCTAAGCCAGAG     WTQPKPE       1    0
TGGACGCAGCCTAAGCCTGTG     WTQPKPV       1    0
TGGACGCAGCCTCCGGATCAG     WTQPPDQ       1    0
TGGACGCAGCTGCCTGAACCT     WTQLPEP       1    0
TGGACGCAGCTGCCTGTTCCG     WTQLPVP       1    0
TGGACGCAGGAGACTCAAGGA     WTQETQG       1    0
TGGACGCAGGCGGTTCAGTTA     WTQAVQL       1    0
TGGACGCAGGGTTCTTTTGAG     WTQGSFE       1    0
TGGACGCAGGTGGGACAGAGG     WTQVGQR       1    0
TGGACGCAGGTGGGTCAGAGT     WTQVGQS       1    0
TGGACGCAGGTTCAGTCGCGT     WTQVQSR       1    0
TGGACGCAGTCGAAGAATTTA     WTQSKNL       1    0
TGGACGCAGTCGAAGAATTTT     WTQSKNF       1    0
TGGACGCAGTCGGTGATGAGG     WTQSVMR       1    0
TGGACGCAGTGGATGAAAGAA     WTQWMKE       1    0
TGGACGCAGTGGTGGAATGAT     WTQWWND       1    0
TGGACGCAGTGTCTGCTGCAG     WTQCLLQ       1    0
TGGACGCAGTTGACGTAGGTT     WTQLTQV       1    0
TGGACGCAGTTGGAGGGTTTT     WTQLEGF       1    0
TGGACGCAGTTGTTGACGGCT     WTQLLTA       1    0
TGGACGCAGTTTGAGGTGGTA     WTQFEVV       1    0
TGGACGCAGTTTGAGGTGGTT     WTQFEVV       1    0
TGGACGCAGTTTTTGTAGGGA     WTQFLQG       1    0
TGGACGCAGTTTTTGTAGGGT     WTQFLQG       1    0
TGGACGCATAATACGCTTAGT     WTHNTLS       1    0
TGGACGCATATGGTTCGGATT     WTHMVRI       1    0
TGGACGCATCAGCGTAATACA     WTHQRNT       1    0
TGGACGCATCAGCGTAATACT     WTHQRNT       1    0
TGGACGCATCATTCGGAGAGT     WTHHSES       1    0
TGGACGCATGAGGCTGAGATG     WTHEAEM       1    0
TGGACGCATGATGGTTTGGCG     WTHDGLA       1    0
TGGACGCATGCGAAGGATTGG     WTHAKDW       1    0
TGGACGCATGCGTTTGATGAG     WTHAFDE       1    0
TGGACGCATGGGCAGGTTGCA     WTHGQVA       1    0
TGGACGCATGGTATGTATAGT     WTHGMYS       1    0
TGGACGCATGTGAGTAGTTCG     WTHVSSS       1    0
TGGACGCATGTGGGTACGGGG     WTHVGTG       1    0
TGGACGCATGTGTGGGTTGCG     WTHVWVA       1    0
TGGACGCATTAGGTTCAGGAA     WTHQVQE       1    0
TGGACGCATTAGGTTGAGGAT     WTHQVED       1    0
TGGACGCATTATACTGCACAA     WTHYTAQ       1    0
TGGACGCATTATAGGATTTCG     WTHYRIS       1    0
TGGACGCATTATATGGCTGGG     WTHYMAG       1    0
TGGACGCATTATATGGCTGGT     WTHYMAG       1    0
TGGACGCATTCGAGTTTTCTT     WTHSSFL       1    0
TGGACGCATTCGGATGTTCCG     WTHSDVP       1    0
TGGACGCATTCGGATGTTCCT     WTHSDVP       1    0
TGGACGCATTCGTTGCAGAGT     WTHSLQS       1    0
TGGACGCATTCTGCTTAGACG     WTHSAQT       1    0
TGGACGCATTTGGCGGTTGCG     WTHLAVA       1    0
TGGACGCATTTGGTTCGGATT     WTHLVRI       1    0
TGGACGCCGAAGCCTCTGGGT     WTPKPLG       1    0
TGGACGCCGAAGGTGTGGAGG     WTPKVWR       1    0
TGGACGCCGAATGAGAAGCTG     WTPNEKL       1    0
TGGACGCCGAATGCTATGACG     WTPNAMT       1    0
TGGACGCCGACGGATACTACG     WTPTDTT       1    0
TGGACGCCGACTCTTAATTAA     WTPTLN*       1    0
TGGACGCCGACTCTTAATTAT     WTPTLNY       1    0
TGGACGCCGAGGTCTCCTCAA     WTPRSPQ       1    0
TGGACGCCGAGGTCTCCTCAT     WTPRSPH       1    0
TGGACGCCGATAAAAACGGGG     WTPIKTG       1    0
TGGACGCCGATTACTGGACAG     WTPITGQ       1    0
TGGACGCCGATTACTGGTCAG     WTPITGQ       1    0
TGGACGCCGCAGACGGAGGGT     WTPQTEG       1    0
TGGACGCCGCATAAGGTGGGT     WTPHKVG       1    0
TGGACGCCGCCTAAGGAGACT     WTPPKET       1    0
TGGACGCCGCTGGCTCCGCAA     WTPLAPQ       1    0
TGGACGCCGCTGGCTCCGCAT     WTPLAPH       1    0
TGGACGCCGCTTAAGGTGGGT     WTPLKVG       1    0
TGGACGCCGGAGATTTTTTTT     WTPEIFF       1    0
TGGACGCCGGATAATATTAAT     WTPDNIN       1    0
TGGACGCCGGCTGGGCCTTTA     WTPAGPL       1    0
TGGACGCCGGGGACTCGGTTT     WTPGTRF       1    0
TGGACGCCGGGGGGTAATCCG     WTPGGNP       1    0
TGGACGCCGTATCTGACTTCT     WTPYLTS       1    0
TGGACGCCGTCGGATACTACG     WTPSDTT       1    0
TGGACGCCGTCGGATACTATT     WTPSDTI       1    0
TGGACGCCTAAGGGTCCGCAA     WTPKGPQ       1    0
TGGACGCCTAAGGGTCCGCAT     WTPKGPH       1    0
TGGACGCCTAATACTACGGGT     WTPNTTG       1    0
TGGACGCCTAATTGGTGGCGT     WTPNWWR       1    0
TGGACGCCTAATTGGTGGCTA     WTPNWWL       1    0
TGGACGCCTATTACTAATCAG     WTPITNQ       1    0
TGGACGCCTATTCAGGTTGTG     WTPIQVV       1    0
TGGACGCCTCATGGGCTGTAA     WTPHGL*       1    0
TGGACGCCTCATGGGCTGTAT     WTPHGLY       1    0
TGGACGCCTCCGAATAAGATT     WTPPNKI       1    0
TGGACGCCTCCGAGTCCTACT     WTPPSPT       1    0
TGGACGCCTCCTAGTTATCAG     WTPPSYQ       1    0
TGGACGCCTCCTCTTGGGAAG     WTPPLGK       1    0
TGGACGCCTCGGTCAAGGGTG     WTPRSRV       1    0
TGGACGCCTCGGTCTTGGGTG     WTPRSWV       1    0
TGGACGCCTCTTGGGCTGTAT     WTPLGLY       1    0
TGGACGCCTGATCGGGGTACT     WTPDRGT       1    0
TGGACGCCTGATTGGTTGAAG     WTPDWLK       1    0
TGGACGCCTGGTATTCTTCAT     WTPGILH       1    0
TGGACGCCTGTGATGATGCGG     WTPVMMR       1    0
TGGACGCCTGTGTATCCGACT     WTPVYPT       1    0
TGGACGCCTGTGTCTATTCGT     WTPVSIR       1    0
TGGACGCCTTATACTACGGGT     WTPYTTG       1    0
TGGACGCCTTCTACGGTTCTT     WTPSTVL       1    0
TGGACGCCTTGGAATGGGTTG     WTPWNGL       1    0
TGGACGCCTTGGCGTCTGCCG     WTPWRLP       1    0
TGGACGCCTTGTCCTAGTCAG     WTPCPSQ       1    0
TGGACGCGAGGAGAACAAAAA     WTRGEQK       1    0
TGGACGCGGAATATGCTTGTG     WTRNMLV       1    0
TGGACGCGGAATATGCTTGTT     WTRNMLV       1    0
TGGACGCGGACAACAGAAGGA     WTRTTEG       1    0
TGGACGCGGACTAATGAAGCA     WTRTNEA       1    0
TGGACGCGGACTTCTGTTGGT     WTRTSVG       1    0
TGGACGCGGAGTGTGCATAAA     WTRSVHK       1    0
TGGACGCGGAGTGTGCATAAT     WTRSVHN       1    0
TGGACGCGGGATGAGCTGCGT     WTRDELR       1    0
TGGACGCGGGCGAATACTAGT     WTRANTS       1    0
TGGACGCGGGCGAATCCGCTT     WTRANPL       1    0
TGGACGCGGGTGTTGACGTCT     WTRVLTS       1    0
TGGACGCGGGTTCTTTCTCCG     WTRVLSP       1    0
TGGACGCGTACGCTTGTGCCA     WTRTLVP       1    0
TGGACGCGTACGCTTGTGCCT     WTRTLVP       1    0
TGGACGCGTACTCCTCATTAA     WTRTPH*       1    0
TGGACGCGTACTCCTCATTAT     WTRTPHY       1    0
TGGACGCGTACTTGTCCGGTT     WTRTCPV       1    0
TGGACGCGTAGTATGTTTATT     WTRSMFI       1    0
TGGACGCGTAGTCTGGATGCT     WTRSLDA       1    0
TGGACGCGTAGTTGGGAGGCG     WTRSWEA       1    0
TGGACGCGTAGTTGGGAGGCT     WTRSWEA       1    0
TGGACGCGTCTGCCGCAGCCA     WTRLPQP       1    0
TGGACGCGTCTGCCGCAGCCT     WTRLPQP       1    0
TGGACGCGTGAGCCTGATCCG     WTREPDP       1    0
TGGACGCGTGAGCCTGATCCT     WTREPDP       1    0
TGGACGCGTGAGTGTCATCAG     WTRECHQ       1    0
TGGACGCGTGGTGATCATAAT     WTRGDHN       1    0
TGGACGCGTGTGGGTTTGTTT     WTRVGLF       1    0
TGGACGCGTTATGAGGAGAGA     WTRYEER       1    0
TGGACGCGTTATGAGGAGTGT     WTRYEEC       1    0
TGGACGCGTTCTCCTGCGGGG     WTRSPAG       1    0
TGGACGCGTTCTCCTGCGGGT     WTRSPAG       1    0
TGGACGCGTTTGTTTGTGGCG     WTRLFVA       1    0
TGGACGCTGAATAGGCAGGAA     WTLNRQE       1    0
TGGACGCTGAATCAGATGACA     WTLNQMT       1    0
TGGACGCTGAATCAGATGACT     WTLNQMT       1    0
TGGACGCTGACGACTGCGCTT     WTLTTAL       1    0
TGGACGCTGATTGATGATCCT     WTLIDDP       1    0
TGGACGCTGATTGTTGATAAT     WTLIVDN       1    0
TGGACGCTGCCGATGGTGGGT     WTLPMVG       1    0
TGGACGCTGCGGGAGTTGAAT     WTLRELN       1    0
TGGACGCTGGGGAGTGAGCTG     WTLGSEL       1    0
TGGACGCTGGGGGATTATTAA     WTLGDY*       1    0
TGGACGCTGGGGGATTATTAT     WTLGDYY       1    0
TGGACGCTGGTGAAGCCTAGT     WTLVKPS       1    0
TGGACGCTGTATACTACGTCA     WTLYTTS       1    0
TGGACGCTGTCGCCGCTGCGG     WTLSPLR       1    0
TGGACGCTGTCTAAGCTTTTT     WTLSKLF       1    0
TGGACGCTGTCTCTTCAGAGG     WTLSLQR       1    0
TGGACGCTGTGGACGTCGCTT     WTLWTSL       1    0
TGGACGCTTAAGTCTTCGAGA     WTLKSSR       1    0
TGGACGCTTAAGTCTTCGAGT     WTLKSSS       1    0
TGGACGCTTACTTTTTCTACG     WTLTFST       1    0
TGGACGCTTATTGAGTATTGG     WTLIEYW       1    0
TGGACGCTTCAGTCGCAGACG     WTLQSQT       1    0
TGGACGCTTGATGCGGAGCTG     WTLDAEL       1    0
TGGACGCTTGCGGGGCATTTT     WTLAGHF       1    0
TGGACGCTTGTGACGCCTCCT     WTLVTPP       1    0
TGGACGCTTTCTTTTTCTACG     WTLSFST       1    0
TGGACGCTTTGTAATTATCAG     WTLCNYQ       1    0
TGGACGCTTTTTGAGTATTGG     WTLFEYW       1    0
TGGACGCTTTTTTCTACTGGT     WTLFSTG       1    0
TGGACGGAAGCGAAGCGACAG     WTEAKRQ       1    0
TGGACGGAGAATCGGAAGCAT     WTENRKH       1    0
TGGACGGAGACGCAGAATTAG     WTETQNQ       1    0
TGGACGGAGACGTAGAATAAT     WTETQNN       1    0
TGGACGGAGACTGCTGGGGAA     WTETAGE       1    0
TGGACGGAGACTGCTGGGGAT     WTETAGD       1    0
TGGACGGAGACTTAGGGGAGA     WTETQGR       1    0
TGGACGGAGACTTAGGGGAGT     WTETQGS       1    0
TGGACGGAGCAGGTTAAGCAA     WTEQVKQ       1    0
TGGACGGAGCAGGTTATGCAT     WTEQVMH       1    0
TGGACGGAGCATGGGCGGTCT     WTEHGRS       1    0
TGGACGGAGCATTCGCCGCGA     WTEHSPR       1    0
TGGACGGAGCATTCGCCGCGT     WTEHSPR       1    0
TGGACGGAGCCGAAGAATAAT     WTEPKNN       1    0
TGGACGGAGCCGTTTGTGCGT     WTEPFVR       1    0
TGGACGGAGCCTCGGGGGTAT     WTEPRGY       1    0
TGGACGGAGCTTCCGAGGGTG     WTELPRV       1    0
TGGACGGAGCTTTGGGATTTT     WTELWDF       1    0
TGGACGGAGGAGACTTCGTCT     WTEETSS       1    0
TGGACGGAGGCGTTGAGGGAG     WTEALRE       1    0
TGGACGGAGGTGTATAAGGGG     WTEVYKG       1    0
TGGACGGAGGTGTATATGGGG     WTEVYMG       1    0
TGGACGGAGTAGGTTGCTCCT     WTEQVAP       1    0
TGGACGGAGTATACTTGTCAG     WTEYTCQ       1    0
TGGACGGAGTATGTGGATAAA     WTEYVDK       1    0
TGGACGGAGTATGTGGATAAT     WTEYVDN       1    0
TGGACGGAGTTGATTAGGTAG     WTELIRQ       1    0
TGGACGGATAATAATCCGAAG     WTDNNPK       1    0
TGGACGGATAATGTTCGTTTG     WTDNVRL       1    0
TGGACGGATACGAATCTGCTG     WTDTNLL       1    0
TGGACGGATACGCATATTAGT     WTDTHIS       1    0
TGGACGGATATGAAGTCTAAT     WTDMKSN       1    0
TGGACGGATATGTAGAGGCAG     WTDMQRQ       1    0
TGGACGGATATGTAGAGGCTG     WTDMQRL       1    0
TGGACGGATATTCCTTCGGAT     WTDIPSD       1    0
TGGACGGATCAGATGCCGTGG     WTDQMPW       1    0
TGGACGGATCCGGGTTATTAT     WTDPGYY       1    0
TGGACGGATCCTACGGATGGG     WTDPTDG       1    0
TGGACGGATCCTGCGGAGGCT     WTDPAEA       1    0
TGGACGGATCGGGTTCCTTTG     WTDRVPL       1    0
TGGACGGATCTGATGCCGTGG     WTDLMPW       1    0
TGGACGGATGATAGGCGGTCA     WTDDRRS       1    0
TGGACGGATGATAGGCGGTCT     WTDDRRS       1    0
TGGACGGATGCGAAGCGACAG     WTDAKRQ       1    0
TGGACGGATGCGCAGGTGCCG     WTDAQVP       1    0
TGGACGGATGCGTTGCGTCTG     WTDALRL       1    0
TGGACGGATGGGTAGGTTCTG     WTDGQVL       1    0
TGGACGGATGTGGCGGGGCAG     WTDVAGQ       1    0
TGGACGGATTCGCATATTAGT     WTDSHIS       1    0
TGGACGGATTTGTCTTGGACG     WTDLSWT       1    0
TGGACGGATTTTAGGAGTACT     WTDFRST       1    0
TGGACGGATTTTGCTATTGAT     WTDFAID       1    0
TGGACGGCGAATTTGGGGCAT     WTANLGH       1    0
TGGACGGCGACGAGGAAGGTG     WTATRKV       1    0
TGGACGGCGACGCTTGTTAAT     WTATLVN       1    0
TGGACGGCGACGTGGATGGTG     WTATWMV       1    0
TGGACGGCGACTAAGTCTGAG     WTATKSE       1    0
TGGACGGCGACTCATACTCAA     WTATHTQ       1    0
TGGACGGCGACTCATACTCAT     WTATHTH       1    0
TGGACGGCGCAGCTGTAGAAT     WTAQLQN       1    0
TGGACGGCGCCTACTATGCAG     WTAPTMQ       1    0
TGGACGGCGGGGATTCAGGAG     WTAGIQE       1    0
TGGACGGCGGGTACTAATTCT     WTAGTNS       1    0
TGGACGGCGGGTTATACGGGT     WTAGYTG       1    0
TGGACGGCGGTGCTGTATCGT     WTAVLYR       1    0
TGGACGGCGGTGTCGAAGTCG     WTAVSKS       1    0
TGGACGGCGTCTGATACTTTA     WTASDTL       1    0
TGGACGGCGTCTGATACTTTT     WTASDTF       1    0
TGGACGGCGTTGGATGCGACA     WTALDAT       1    0
TGGACGGCTAATGGTACTCTG     WTANGTL       1    0
TGGACGGCTAATGGTACTCTT     WTANGTL       1    0
TGGACGGCTACTCATAGTCCG     WTATHSP       1    0
TGGACGGCTAGGAATGTAAAG     WTARNVK       1    0
TGGACGGCTAGGAGTTTGCTT     WTARSLL       1    0
TGGACGGCTATGTGGAATGCG     WTAMWNA       1    0
TGGACGGCTATGTGGAGGCAG     WTAMWRQ       1    0
TGGACGGCTCAGTATCAGCGA     WTAQYQR       1    0
TGGACGGCTCATTATGTTCAG     WTAHYVQ       1    0
TGGACGGCTCTTGCTCCTAAT     WTALAPN       1    0
TGGACGGCTGATTGTGAGAAG     WTADCEK       1    0
TGGACGGCTGCTTATGCGCCG     WTAAYAP       1    0
TGGACGGCTGGGATGTAGACT     WTAGMQT       1    0
TGGACGGCTGGGTTGAGGGAA     WTAGLRE       1    0
TGGACGGCTGGGTTGAGGGAT     WTAGLRD       1    0
TGGACGGCTTGTTGGCCGGGT     WTACWPG       1    0
TGGACGGGGACGTAGGAGACG     WTGTQET       1    0
TGGACGGGGACTTATGCGCAA     WTGTYAQ       1    0
TGGACGGGGACTTATGCGCTT     WTGTYAL       1    0
TGGACGGGGATTCCTCGTTGG     WTGIPRW       1    0
TGGACGGGGCATCTTAATCTG     WTGHLNL       1    0
TGGACGGGGCATGTGGCGACG     WTGHVAT       1    0
TGGACGGGGCCGCTTGTTCCT     WTGPLVP       1    0
TGGACGGGGGTGCATACTCGG     WTGVHTR       1    0
TGGACGGGGTTTACTGCGCCG     WTGFTAP       1    0
TGGACGGGTAATCGGGAGATG     WTGNREM       1    0
TGGACGGGTAATCTGAATAGG     WTGNLNR       1    0
TGGACGGGTAATTATGGTGTG     WTGNYGV       1    0
TGGACGGGTACTATTTCGCCT     WTGTISP       1    0
TGGACGGGTATGACGTTGAAT     WTGMTLN       1    0
TGGACGGGTATTAAGCAGATT     WTGIKQI       1    0
TGGACGGGTCATGATGTGCGG     WTGHDVR       1    0
TGGACGGGTCCGTGGACGTAT     WTGPWTY       1    0
TGGACGGGTCTGTCGGATATG     WTGLSDM       1    0
TGGACGGGTGCTGAGACGGCT     WTGAETA       1    0
TGGACGGGTGCTGGGTAACTA     WTGAG*L       1    0
TGGACGGGTGCTGGGTATCGT     WTGAGYR       1    0
TGGACGGGTTATAGTCTTGAG     WTGYSLE       1    0
TGGACGGGTTGTCCTTGTACG     WTGCPCT       1    0
TGGACGGGTTTTAAGCAGATT     WTGFKQI       1    0
TGGACGGGTTTTAATCCGGTG     WTGFNPV       1    0
TGGACGGTGAAGGCTAAGGTG     WTVKAKV       1    0
TGGACGGTGAATACTAGACAA     WTVNTRQ       1    0
TGGACGGTGAATACTAGTCTT     WTVNTSL       1    0
TGGACGGTGACGGTTGTGCGT     WTVTVVR       1    0
TGGACGGTGATACCACGAAGG     WTVIPRR       1    0
TGGACGGTGATGGCGAAAACA     WTVMAKT       1    0
TGGACGGTGATGGCGATTACT     WTVMAIT       1    0
TGGACGGTGCAGAATGGAAAA     WTVQNGK       1    0
TGGACGGTGCAGAATGGTAAT     WTVQNGN       1    0
TGGACGGTGCAGGCTTGGATG     WTVQAWM       1    0
TGGACGGTGCAGGGGCATTCA     WTVQGHS       1    0
TGGACGGTGCAGGGGCATTCT     WTVQGHS       1    0
TGGACGGTGCGGGATAATGAT     WTVRDND       1    0
TGGACGGTGGATCAGATGAAG     WTVDQMK       1    0
TGGACGGTGGATTTTCAGATG     WTVDFQM       1    0
TGGACGGTGGCGACGCATCGG     WTVATHR       1    0
TGGACGGTGGCGACGCATCGT     WTVATHR       1    0
TGGACGGTGGGGTATAAAAAA     WTVGYKK       1    0
TGGACGGTGGTTCGGTCGGAT     WTVVRSD       1    0
TGGACGGTGTAGGCTATGGTT     WTVQAMV       1    0
TGGACGGTTAAGTATCCGCGT     WTVKYPR       1    0
TGGACGGTTACGGAACAGCAA     WTVTEQQ       1    0
TGGACGGTTACGTCGCTTGCA     WTVTSLA       1    0
TGGACGGTTACGTCGCTTGCT     WTVTSLA       1    0
TGGACGGTTCATCCGGTGGAG     WTVHPVE       1    0
TGGACGGTTCCTGTGTTTACG     WTVPVFT       1    0
TGGACGGTTCTGAAGACGGGG     WTVLKTG       1    0
TGGACGGTTCTGAAGACGGGT     WTVLKTG       1    0
TGGACGGTTGCGAATACTGCT     WTVANTA       1    0
TGGACGGTTGCGCCTGCGCAG     WTVAPAQ       1    0
TGGACGGTTTAGTATCCGCGT     WTVQYPR       1    0
TGGACGGTTTCGGCGAATACT     WTVSANT       1    0
TGGACGGTTTCGGGGTCGTAA     WTVSGS*       1    0
TGGACGGTTTCGGGGTCGTAT     WTVSGSY       1    0
TGGACGGTTTCTCCTGCTGGT     WTVSPAG       1    0
TGGACGGTTTCTGCGGTGATG     WTVSAVM       1    0
TGGACGGTTTTTCGGTTGGAT     WTVFRLD       1    0
TGGACGTAGAAGTCTCATGCG     WTQKSHA       1    0
TGGACGTAGAATACTTCTAAG     WTQNTSK       1    0
TGGACGTAGACGATTCAGACT     WTQTIQT       1    0
TGGACGTAGACTTTGCCTAGT     WTQTLPS       1    0
TGGACGTAGCTTAAGGCTAAG     WTQLKAK       1    0
TGGACGTAGGAGAATTTTGGT     WTQENFG       1    0
TGGACGTAGGAGCATTTGGTG     WTQEHLV       1    0
TGGACGTAGGAGCTGTTGTGG     WTQELLW       1    0
TGGACGTAGGAGGTGATTTGT     WTQEVIC       1    0
TGGACGTAGGCGTCTAGGCAA     WTQASRQ       1    0
TGGACGTAGGCGTCTAGGCTT     WTQASRL       1    0
TGGACGTAGGTTGCGGAGTAA     WTQVAE*       1    0
TGGACGTAGGTTGCGGAGTAT     WTQVAEY       1    0
TGGACGTATAAGCTGAGTCCG     WTYKLSP       1    0
TGGACGTATAATTTGACGGTT     WTYNLTV       1    0
TGGACGTATAGGGGTGATCCG     WTYRGDP       1    0
TGGACGTATATTACGCAGACG     WTYITQT       1    0
TGGACGTATCAGCAGGATCGT     WTYQQDR       1    0
TGGACGTATCATTTGGATTGG     WTYHLDW       1    0
TGGACGTATCCGGTGATGACT     WTYPVMT       1    0
TGGACGTATCCTTAGAATGTA     WTYPQNV       1    0
TGGACGTATGGGCAGACTCTG     WTYGQTL       1    0
TGGACGTATGGGCTGCCGAAT     WTYGLPN       1    0
TGGACGTATGGGGTGTGGCTG     WTYGVWL       1    0
TGGACGTATGGTACGCAGCGG     WTYGTQR       1    0
TGGACGTATGGTACGCTGCGG     WTYGTLR       1    0
TGGACGTATTATCCGAGGAGT     WTYYPRS       1    0
TGGACGTATTATCGTGCGGCT     WTYYRAA       1    0
TGGACGTCGAAGATGAAGACG     WTSKMKT       1    0
TGGACGTCGAAGCCTTATCCA     WTSKPYP       1    0
TGGACGTCGAATATTGCTTAA     WTSNIA*       1    0
TGGACGTCGAATTCTAAGTCG     WTSNSKS       1    0
TGGACGTCGACGCGTTCTCAG     WTSTRSQ       1    0
TGGACGTCGATTCGTATGAAT     WTSIRMN       1    0
TGGACGTCGCCTCTTAAAGCG     WTSPLKA       1    0
TGGACGTCGCCTCTTAATGCG     WTSPLNA       1    0
TGGACGTCGCCTTCGCCGAAG     WTSPSPK       1    0
TGGACGTCGCTGAATAAGTAT     WTSLNKY       1    0
TGGACGTCGCTTGGTCAGCTA     WTSLGQL       1    0
TGGACGTCGCTTGGTCAGCTT     WTSLGQL       1    0
TGGACGTCGGCTCTGGAGCGT     WTSALER       1    0
TGGACGTCGTATATTGCTTAT     WTSYIAY       1    0
TGGACGTCGTTGAGTGGTTTT     WTSLSGF       1    0
TGGACGTCGTTTACGGCGCCG     WTSFTAP       1    0
TGGACGTCGTTTACGGCGCCT     WTSFTAP       1    0
TGGACGTCTACGTTTGATGGT     WTSTFDG       1    0
TGGACGTCTACTTAGAGGCAG     WTSTQRQ       1    0
TGGACGTCTAGGGCTTAGGTT     WTSRAQV       1    0
TGGACGTCTAGTGCGAGGGAG     WTSSARE       1    0
TGGACGTCTATTATTCCGGCA     WTSIIPA       1    0
TGGACGTCTATTATTCCGGCT     WTSIIPA       1    0
TGGACGTCTATTCATGTGATG     WTSIHVM       1    0
TGGACGTCTCATAATTGGCGT     WTSHNWR       1    0
TGGACGTCTCATAATTGGCTA     WTSHNWL       1    0
TGGACGTCTCATACGTAGACT     WTSHTQT       1    0
TGGACGTCTCCTCTGACTTCG     WTSPLTS       1    0
TGGACGTCTCGGATTCTGACA     WTSRILT       1    0
TGGACGTCTCGTTCGTCGTTT     WTSRSSF       1    0
TGGACGTCTGCTACTTTTATG     WTSATFM       1    0
TGGACGTCTGCTTCGAATAAT     WTSASNN       1    0
TGGACGTCTGCTTCGCAAGCG     WTSASQA       1    0
TGGACGTCTGCTTCGCATGCG     WTSASHA       1    0
TGGACGTCTGGTCTGAATCAA     WTSGLNQ       1    0
TGGACGTCTGGTCTGAATCAT     WTSGLNH       1    0
TGGACGTCTTATAGTACTGGT     WTSYSTG       1    0
TGGACGTCTTATCCTTATATT     WTSYPYI       1    0
TGGACGTCTTATGAGAGACCA     WTSYERP       1    0
TGGACGTCTTATGAGAGTCCT     WTSYESP       1    0
TGGACGTCTTCTACGTTGGGT     WTSSTLG       1    0
TGGACGTCTTTTCATGTGATG     WTSFHVM       1    0
TGGACGTGGAAGATTAAAACA     WTWKIKT       1    0
TGGACGTGGAAGATTAATTCT     WTWKINS       1    0
TGGACGTGGAAGGAGAGGGCA     WTWKERA       1    0
TGGACGTGGAAGGAGAGGGCT     WTWKERA       1    0
TGGACGTGGACTTGGATGAAG     WTWTWMK       1    0
TGGACGTGGCATACGGTTTCA     WTWHTVS       1    0
TGGACGTGGCATACGGTTTCT     WTWHTVS       1    0
TGGACGTGGCTGGATGTTATT     WTWLDVI       1    0
TGGACGTGGGATAGGCTGGTA     WTWDRLV       1    0
TGGACGTGGGATTAGGCTTCG     WTWDQAS       1    0
TGGACGTGGGTTAGGCTGGTT     WTWVRLV       1    0
TGGACGTGGTATAGGCTTCAG     WTWYRLQ       1    0
TGGACGTGGTCTAAGACGGCT     WTWSKTA       1    0
TGGACGTGTACTCATTGTACT     WTCTHCT       1    0
TGGACGTGTCTGAGGAGTATG     WTCLRSM       1    0
TGGACGTGTCTTAAGACTAGT     WTCLKTS       1    0
TGGACGTGTCTTAAGGAGAAG     WTCLKEK       1    0
TGGACGTGTTGTACGATTTCG     WTCCTIS       1    0
TGGACGTTGAAGACTATGAAA     WTLKTMK       1    0
TGGACGTTGAAGACTATGAAT     WTLKTMN       1    0
TGGACGTTGAATAGGCCGTTT     WTLNRPF       1    0
TGGACGTTGAATGATTCGCTG     WTLNDSL       1    0
TGGACGTTGAATTCGATTTAT     WTLNSIY       1    0
TGGACGTTGACGTGGGAGAGA     WTLTWER       1    0
TGGACGTTGACGTGGGAGAGT     WTLTWES       1    0
TGGACGTTGACTGAGTGTCTT     WTLTECL       1    0
TGGACGTTGCAGCAGCAGTTT     WTLQQQF       1    0
TGGACGTTGCAGCGTAATGTT     WTLQRNV       1    0
TGGACGTTGCATCTGAAGCAG     WTLHLKQ       1    0
TGGACGTTGCATCTGAAGCAT     WTLHLKH       1    0
TGGACGTTGCCTCCGAATTAG     WTLPPNQ       1    0
TGGACGTTGCGGAATCATGCG     WTLRNHA       1    0
TGGACGTTGCGGAATCATGCT     WTLRNHA       1    0
TGGACGTTGCTGCAGGAGAAG     WTLLQEK       1    0
TGGACGTTGGCGAGTCTGGCG     WTLASLA       1    0
TGGACGTTGTCGCCGAGTGAT     WTLSPSD       1    0
TGGACGTTTACGCATACTACG     WTFTHTT       1    0
TGGACGTTTACGCATACTACT     WTFTHTT       1    0
TGGACGTTTACGTTGGTGTCT     WTFTLVS       1    0
TGGACGTTTACTGAGTATAGG     WTFTEYR       1    0
TGGACGTTTAGGTAGACGACT     WTFRQTT       1    0
TGGACGTTTAGGTGGGATAAA     WTFRWDK       1    0
TGGACGTTTAGGTGGGATAAT     WTFRWDN       1    0
TGGACGTTTATTCATGAGCTA     WTFIHEL       1    0
TGGACGTTTATTCATGAGCTT     WTFIHEL       1    0
TGGACGTTTCATGGTTGTAAT     WTFHGCN       1    0
TGGACGTTTCGTAGTCTGGAT     WTFRSLD       1    0
TGGACGTTTGATCCGCATCAT     WTFDPHH       1    0
TGGACGTTTGATGGGCGAAAG     WTFDGRK       1    0
TGGACGTTTGATGGGCGTAAG     WTFDGRK       1    0
TGGACGTTTGCGATGTCGACG     WTFAMST       1    0
TGGACGTTTGCGATGTCGACT     WTFAMST       1    0
TGGACGTTTGTTCATCCTATG     WTFVHPM       1    0
TGGACGTTTTATCCGGAGCTG     WTFYPEL       1    0
TGGACGTTTTATCCGGAGCTT     WTFYPEL       1    0
TGGACGTTTTCGGCGCTGCGG     WTFSALR       1    0
TGGACGTTTTCTCAGACGATG     WTFSQTM       1    0
TGGACGTTTTCTGATGTGTAT     WTFSDVY       1    0
TGGACTAAACCGAAGAGGACG     WTKPKRT       1    0
TGGACTAAGACTTTGCGTAAT     WTKTLRN       1    0
TGGACTAAGAGTTATCCAAAG     WTKSYPK       1    0
TGGACTAAGCATAATACGCCG     WTKHNTP       1    0
TGGACTAAGCATACGAAAAAA     WTKHTKK       1    0
TGGACTAAGCATACGATTAAT     WTKHTIN       1    0
TGGACTAAGCGTGTTCCACAA     WTKRVPQ       1    0
TGGACTAAGCGTGTTCCTCTT     WTKRVPL       1    0
TGGACTAAGGTGCCGTATCCG     WTKVPYP       1    0
TGGACTAATAAGTGTAAGCCT     WTNKCKP       1    0
TGGACTAATAATCATATGCGT     WTNNHMR       1    0
TGGACTAATACGGCGCCTAGA     WTNTAPR       1    0
TGGACTAATACGGCGCCTAGT     WTNTAPS       1    0
TGGACTAATAGTGTTGTTCCG     WTNSVVP       1    0
TGGACTAATATGTTTTATAAT     WTNMFYN       1    0
TGGACTAATATTAGTTGTGCG     WTNISCA       1    0
TGGACTAATATTAGTTGTGCT     WTNISCA       1    0
TGGACTAATATTGTTACGAGA     WTNIVTR       1    0
TGGACTAATATTGTTACGAGT     WTNIVTS       1    0
TGGACTAATCATATTAATAGG     WTNHINR       1    0
TGGACTAATCATGATTAAAAA     WTNHD*K       1    0
TGGACTAATCATTATAATGAA     WTNHYNE       1    0
TGGACTAATCCGAAGTGGACG     WTNPKWT       1    0
TGGACTAATCTTTATAATGAT     WTNLYND       1    0
TGGACTAATGAGCTTCCGAGT     WTNELPS       1    0
TGGACTAATGAGTTGCTGCCG     WTNELLP       1    0
TGGACTAATGCTAGGCATGGG     WTNARHG       1    0
TGGACTAATGCTTATGGACCG     WTNAYGP       1    0
TGGACTAATGGTCGTTTTACT     WTNGRFT       1    0
TGGACTAATGTGCTTCCGTGG     WTNVLPW       1    0
TGGACTAATGTGGCTCGTGTG     WTNVARV       1    0
TGGACTAATTCGCATGATTAT     WTNSHDY       1    0
TGGACTAATTCGGGGTTGATG     WTNSGLM       1    0
TGGACTAATTCTGTGGAGTTG     WTNSVEL       1    0
TGGACTAATTGTGTTGTTCCG     WTNCVVP       1    0
TGGACTAATTTTGCGAGGAAG     WTNFARK       1    0
TGGACTACGAATCATACGAGT     WTTNHTS       1    0
TGGACTACGAATCTGAGTTCG     WTTNLSS       1    0
TGGACTACGACGGGTTATAAT     WTTTGYN       1    0
TGGACTACGACTGTGCATACG     WTTTVHT       1    0
TGGACTACGACTTATAAGCAG     WTTTYKQ       1    0
TGGACTACGACTTCTCGGCTG     WTTTSRL       1    0
TGGACTACGATGACGCATGCG     WTTMTHA       1    0
TGGACTACGATTCGGTCTACG     WTTIRST       1    0
TGGACTACGCAGACTGGGTTT     WTTQTGF       1    0
TGGACTACGGAGGATCAGATG     WTTEDQM       1    0
TGGACTACGGCGCGAGCGAAA     WTTARAK       1    0
TGGACTACGGCTCGGAATTTA     WTTARNL       1    0
TGGACTACGGCTCGGAATTTT     WTTARNF       1    0
TGGACTACGTATCTGAGTTCG     WTTYLSS       1    0
TGGACTACGTCGCTTCAGGAT     WTTSLQD       1    0
TGGACTACTACGTAGAATGGG     WTTTQNG       1    0
TGGACTACTACGTATCTTCGT     WTTTYLR       1    0
TGGACTACTACTATTCAACAG     WTTTIQQ       1    0
TGGACTACTACTGTTTAGGTA     WTTTVQV       1    0
TGGACTACTATGCTGACGATG     WTTMLTM       1    0
TGGACTACTATGCTGACGATT     WTTMLTI       1    0
TGGACTACTCAGGCTAAGACT     WTTQAKT       1    0
TGGACTACTCATGATTTTTCT     WTTHDFS       1    0
TGGACTACTCATTTTACGCGA     WTTHFTR       1    0
TGGACTACTCATTTTACGCGT     WTTHFTR       1    0
TGGACTACTCCGCATTCTTTA     WTTPHSL       1    0
TGGACTACTCCGCATTCTTTT     WTTPHSF       1    0
TGGACTACTCCGTTGTTTTAT     WTTPLFY       1    0
TGGACTACTCCTCATACGACT     WTTPHTT       1    0
TGGACTACTCTGAATCTTTAT     WTTLNLY       1    0
TGGACTACTCTGACGCGTCTG     WTTLTRL       1    0
TGGACTACTGAGCCGGATCAA     WTTEPDQ       1    0
TGGACTACTGCGTATGCGACG     WTTAYAT       1    0
TGGACTACTGCTGCGAATCGG     WTTAANR       1    0
TGGACTACTGGTCTTTATCGT     WTTGLYR       1    0
TGGACTACTGTGACTATGCAG     WTTVTMQ       1    0
TGGACTACTGTGTCGGAGTCG     WTTVSES       1    0
TGGACTACTGTGTGGTTGTGG     WTTVWLW       1    0
TGGACTACTTAGCAGCCGAGA     WTTQQPR       1    0
TGGACTACTTAGCTGCCGAGT     WTTQLPS       1    0
TGGACTACTTATCCTCTGGAG     WTTYPLE       1    0
TGGACTACTTCGGTGGGAACA     WTTSVGT       1    0
TGGACTACTTCTACGCCTCGG     WTTSTPR       1    0
TGGACTACTTCTACGCCTCGT     WTTSTPR       1    0
TGGACTACTTCTATTCATCAG     WTTSIHQ       1    0
TGGACTACTTCTCTTGCGGCT     WTTSLAA       1    0
TGGACTACTTCTGTTTAGGTT     WTTSVQV       1    0
TGGACTACTTGGTAGAAGAGT     WTTWQKS       1    0
TGGACTACTTTTGATATGGAA     WTTFDME       1    0
TGGACTACTTTTGATATGGAT     WTTFDMD       1    0
TGGACTAGAAAAGCACAAGGA     WTRKAQG       1    0
TGGACTAGACAAAAGACGCAG     WTRQKTQ       1    0
TGGACTAGGACGACGGGTGCT     WTRTTGA       1    0
TGGACTAGGCCTCTGCAGACG     WTRPLQT       1    0
TGGACTAGGCTGCCTGCGAGT     WTRLPAS       1    0
TGGACTAGGCTGCCTGCGATA     WTRLPAI       1    0
TGGACTAGGGAGCAGCAGTAT     WTREQQY       1    0
TGGACTAGGGAGCTGCGGTTG     WTRELRL       1    0
TGGACTAGGGATCCTGCGAAG     WTRDPAK       1    0
TGGACTAGGGCGGTGCTGCCT     WTRAVLP       1    0
TGGACTAGGTATGTGACTCCG     WTRYVTP       1    0
TGGACTAGGTGGGATACGATT     WTRWDTI       1    0
TGGACTAGGTTGCTGGGGACT     WTRLLGT       1    0
TGGACTAGTAATGCTCATGGT     WTSNAHG       1    0
TGGACTAGTATGACGCGGAAA     WTSMTRK       1    0
TGGACTAGTATGCCTGAGCGT     WTSMPER       1    0
TGGACTAGTATTAAGATTCTT     WTSIKIL       1    0
TGGACTAGTCAGAATTGGAGG     WTSQNWR       1    0
TGGACTAGTCAGAATTGGTGT     WTSQNWC       1    0
TGGACTAGTCATAAGACGCTG     WTSHKTL       1    0
TGGACTAGTCATCAGCAGTAT     WTSHQQY       1    0
TGGACTAGTCATGTTAATCGG     WTSHVNR       1    0
TGGACTAGTCTGTGGCTGGAA     WTSLWLE       1    0
TGGACTAGTCTGTGGCTGGAT     WTSLWLD       1    0
TGGACTAGTGAGGCGTTTTAA     WTSEAF*       1    0
TGGACTAGTGATCTGGCGCTG     WTSDLAL       1    0
TGGACTAGTGCGGTTGAGGGT     WTSAVEG       1    0
TGGACTAGTGTGGCGCCGCCG     WTSVAPP       1    0
TGGACTAGTTTGACGCGGAAT     WTSLTRN       1    0
TGGACTAGTTTTAAGCCTCCG     WTSFKPP       1    0
TGGACTATAGAAAAAAAAAGG     WTIEKKR       1    0
TGGACTATAGAAAAGAAAAAG     WTIEKKK       1    0
TGGACTATGAAGAATGATTTT     WTMKNDF       1    0
TGGACTATGAAGGAGGGGAAT     WTMKEGN       1    0
TGGACTATGACGATTGTGGGG     WTMTIVG       1    0
TGGACTATGACGATTGTGGGT     WTMTIVG       1    0
TGGACTATGACTCGGGAGGTG     WTMTREV       1    0
TGGACTATGAGTGGTAATCAG     WTMSGNQ       1    0
TGGACTATGCCTTTTCCTTTT     WTMPFPF       1    0
TGGACTATGCGGTATACGTGG     WTMRYTW       1    0
TGGACTATGTATCAGAATAAT     WTMYQNN       1    0
TGGACTATGTCTACTCAGCCA     WTMSTQP       1    0
TGGACTATGTCTACTCAGCCT     WTMSTQP       1    0
TGGACTATGTCTGAGCTTCTG     WTMSELL       1    0
TGGACTATGTCTGAGCTTCTT     WTMSELL       1    0
TGGACTATGTTGGAGGGGAAT     WTMLEGN       1    0
TGGACTATTAAGGAGGATGAT     WTIKEDD       1    0
TGGACTATTAAGGCTAATCAG     WTIKANQ       1    0
TGGACTATTACGAGGATGGGT     WTITRMG       1    0
TGGACTATTAGGGCTAAGCTT     WTIRAKL       1    0
TGGACTATTATTTTGTCTAAG     WTIILSK       1    0
TGGACTATTCAGTCTCTGTTT     WTIQSLF       1    0
TGGACTATTCAGTGGCTAGCA     WTIQWLA       1    0
TGGACTATTCCGATTGCGAGT     WTIPIAS       1    0
TGGACTATTCCTTATCGTAAT     WTIPYRN       1    0
TGGACTATTCTGTGGCTTGCT     WTILWLA       1    0
TGGACTATTGATAATAATTGG     WTIDNNW       1    0
TGGACTATTGATCTTGAGTCA     WTIDLES       1    0
TGGACTATTGATCTTGAGTCT     WTIDLES       1    0
TGGACTATTGTTATGATTTAG     WTIVMIQ       1    0
TGGACTATTTATTTTGAGACG     WTIYFET       1    0
TGGACTATTTATTTTGAGACT     WTIYFET       1    0
TGGACTATTTCGCATGGGCCG     WTISHGP       1    0
TGGACTCAGAAGGATACAACA     WTQKDTT       1    0
TGGACTCAGAAGGATACTTCT     WTQKDTS       1    0
TGGACTCAGAATCATCTTTGG     WTQNHLW       1    0
TGGACTCAGAATGGGCTGCCT     WTQNGLP       1    0
TGGACTCAGACAAAAAAACCG     WTQTKKP       1    0
TGGACTCAGACGCATATTAAT     WTQTHIN       1    0
TGGACTCAGACTTTTAATCCG     WTQTFNP       1    0
TGGACTCAGAGTAAGCGTATT     WTQSKRI       1    0
TGGACTCAGAGTAAGGGGTTT     WTQSKGF       1    0
TGGACTCAGAGTCGGTTTATT     WTQSRFI       1    0
TGGACTCAGCCTCAGCTGCTG     WTQPQLL       1    0
TGGACTCAGGCTGTTGATCAG     WTQAVDQ       1    0
TGGACTCAGGGGTATATTTTG     WTQGYIL       1    0
TGGACTCAGGGTGTTCCTGAA     WTQGVPE       1    0
TGGACTCAGGGTGTTCCTGTT     WTQGVPV       1    0
TGGACTCAGGTTATGATTGGG     WTQVMIG       1    0
TGGACTCAGTCTTGGCAGACA     WTQSWQT       1    0
TGGACTCAGTCTTGGCAGACT     WTQSWQT       1    0
TGGACTCAGTGGTCTGCTGGT     WTQWSAG       1    0
TGGACTCAGTTGTATGGGAAG     WTQLYGK       1    0
TGGACTCATAAGCAGTATGAT     WTHKQYD       1    0
TGGACTCATAAGGTGCCGACG     WTHKVPT       1    0
TGGACTCATAATAGTATACCG     WTHNSIP       1    0
TGGACTCATAATAGTATTCCG     WTHNSIP       1    0
TGGACTCATAATGTTAATCTA     WTHNVNL       1    0
TGGACTCATAATGTTAATCTT     WTHNVNL       1    0
TGGACTCATACGAATATGGCT     WTHTNMA       1    0
TGGACTCATACTAAGGGGGCG     WTHTKGA       1    0
TGGACTCATACTTTTCGTGGG     WTHTFRG       1    0
TGGACTCATACTTTTCGTGGT     WTHTFRG       1    0
TGGACTCATAGGCCTTTGACT     WTHRPLT       1    0
TGGACTCATATGCCTAAGCTT     WTHMPKL       1    0
TGGACTCATATTCGGGATCAT     WTHIRDH       1    0
TGGACTCATCAGCCGTATGGG     WTHQPYG       1    0
TGGACTCATCCAGATCGGGAG     WTHPDRE       1    0
TGGACTCATCCGACGATTTTA     WTHPTIL       1    0
TGGACTCATCGGTCGGGTCTG     WTHRSGL       1    0
TGGACTCATCGTGAGACTGGG     WTHRETG       1    0
TGGACTCATCTGATTAGTTGG     WTHLISW       1    0
TGGACTCATGAGCATGATTGG     WTHEHDW       1    0
TGGACTCATGATACTAAGAAG     WTHDTKK       1    0
TGGACTCATGGTGAGCATCAT     WTHGEHH       1    0
TGGACTCATGTTCTTGTGCAT     WTHVLVH       1    0
TGGACTCATTAGGTTAGGACG     WTHQVRT       1    0
TGGACTCATTCGGAGATTTCA     WTHSEIS       1    0
TGGACTCATTCGGAGATTTCT     WTHSEIS       1    0
TGGACTCCACAACAGACAGCA     WTPQQTA       1    0
TGGACTCCGCCGATTATGTGG     WTPPIMW       1    0
TGGACTCCGCGGGCGCCTAGT     WTPRAPS       1    0
TGGACTCCGCGTTCTGAGATT     WTPRSEI       1    0
TGGACTCCGCTGGCGAAGTTT     WTPLAKF       1    0
TGGACTCCGTTGCCGTATTCA     WTPLPYS       1    0
TGGACTCCGTTGCCGTATTCT     WTPLPYS       1    0
TGGACTCCGTTGCTTAATATG     WTPLLNM       1    0
TGGACTCCGTTGGCTTTTATT     WTPLAFI       1    0
TGGACTCCTAAGGGTGTGTGG     WTPKGVW       1    0
TGGACTCCTAATGATCTTCGG     WTPNDLR       1    0
TGGACTCCTAATGGGAAGCAG     WTPNGKQ       1    0
TGGACTCCTACGTAGATTCCT     WTPTQIP       1    0
TGGACTCCTAGGGGGTCTTTG     WTPRGSL       1    0
TGGACTCCTCAGTTTCTTCCA     WTPQFLP       1    0
TGGACTCCTCATCTGACTGCT     WTPHLTA       1    0
TGGACTCCTCCGAAGCAGTTT     WTPPKQF       1    0
TGGACTCCTCGGCATTCTGTA     WTPRHSV       1    0
TGGACTCCTCTTCCTTCTTGG     WTPLPSW       1    0
TGGACTCCTCTTGGGTGGAGA     WTPLGWR       1    0
TGGACTCCTCTTTCGGTGTGG     WTPLSVW       1    0
TGGACTCCTGCGAGGACTTAT     WTPARTY       1    0
TGGACTCCTGGGGCTCTGACT     WTPGALT       1    0
TGGACTCCTGTGAGGTCTCTT     WTPVRSL       1    0
TGGACTCCTGTGATTAATGAG     WTPVINE       1    0
TGGACTCCTGTGGATTCTCTT     WTPVDSL       1    0
TGGACTCCTGTTGCTTTTCCG     WTPVAFP       1    0
TGGACTCCTTAGTCGCGTACT     WTPQSRT       1    0
TGGACTCCTTATCATTAGGTG     WTPYHQV       1    0
TGGACTCCTTATCTGACGCCG     WTPYLTP       1    0
TGGACTCCTTCGGTTTCGGTT     WTPSVSV       1    0
TGGACTCCTTGGCTTCCGCAA     WTPWLPQ       1    0
TGGACTCCTTGGCTTCCGCAT     WTPWLPH       1    0
TGGACTCCTTTGTCGCGAACA     WTPLSRT       1    0
TGGACTCGGAATAGTCTTGAG     WTRNSLE       1    0
TGGACTCGGACTGATAATTCT     WTRTDNS       1    0
TGGACTCGGGGTATGTATCAG     WTRGMYQ       1    0
TGGACTCGGTAGATGAATTGG     WTRQMNW       1    0
TGGACTCGGTCTCCTTCTCCT     WTRSPSP       1    0
TGGACTCGGTTGCCGAGTAAG     WTRLPSK       1    0
TGGACTCGGTTTCTGATTTAT     WTRFLIY       1    0
TGGACTCGTACTGCTGAGATA     WTRTAEI       1    0
TGGACTCGTACTGCTGAGATT     WTRTAEI       1    0
TGGACTCGTCCGGCGGGGCCA     WTRPAGP       1    0
TGGACTCGTGCTGTTCATTCG     WTRAVHS       1    0
TGGACTCGTGGGAATTCGGAT     WTRGNSD       1    0
TGGACTCGTTAGGTTACTAAT     WTRQVTN       1    0
TGGACTCGTTTGGTTACTAAT     WTRLVTN       1    0
TGGACTCTGAAGCTGGAGGTG     WTLKLEV       1    0
TGGACTCTGAAGTTTCCTGTG     WTLKFPV       1    0
TGGACTCTGATGTTTCCTGTG     WTLMFPV       1    0
TGGACTCTGATTCTGAAGACT     WTLILKT       1    0
TGGACTCTGCATTATTATCAT     WTLHYYH       1    0
TGGACTCTGCCGCTTCATTCG     WTLPLHS       1    0
TGGACTCTGCCGCTTCATTCT     WTLPLHS       1    0
TGGACTCTGCCGTTGAATTCA     WTLPLNS       1    0
TGGACTCTGCCGTTGAATTCT     WTLPLNS       1    0
TGGACTCTGCCTCAGTATGGG     WTLPQYG       1    0
TGGACTCTGCGTGTGAATAAT     WTLRVNN       1    0
TGGACTCTGGCGGAGCCGTCA     WTLAEPS       1    0
TGGACTCTGGCGGAGCCGTCT     WTLAEPS       1    0
TGGACTCTGGCGGCTTCGGGA     WTLAASG       1    0
TGGACTCTGGCGGCTTCGGGT     WTLAASG       1    0
TGGACTCTGGTGGAGCCTACA     WTLVEPT       1    0
TGGACTCTGGTGGAGCCTACT     WTLVEPT       1    0
TGGACTCTTACGAGGGATTCT     WTLTRDS       1    0
TGGACTCTTATGTCTCCGTCG     WTLMSPS       1    0
TGGACTCTTCATTATGGTGCG     WTLHYGA       1    0
TGGACTCTTCCTACGAGGCTA     WTLPTRL       1    0
TGGACTCTTCCTACGAGGCTT     WTLPTRL       1    0
TGGACTCTTCCTATTAAGGTG     WTLPIKV       1    0
TGGACTCTTCCTGGTACGAAA     WTLPGTK       1    0
TGGACTCTTCCTGGTACGAAT     WTLPGTN       1    0
TGGACTCTTGAGGCGGCTCTA     WTLEAAL       1    0
TGGACTCTTGAGGCGGCTCTT     WTLEAAL       1    0
TGGACTCTTGGGTAGATGACG     WTLGQMT       1    0
TGGACTCTTGTTGGTCATACT     WTLVGHT       1    0
TGGACTGAACGAACGGAGACA     WTERTET       1    0
TGGACTGAGAAAAAGAAAGAA     WTEKKKE       1    0
TGGACTGAGAAGAATCATCTA     WTEKNHL       1    0
TGGACTGAGAAGAATCATCTT     WTEKNHL       1    0
TGGACTGAGAAGAGTGAGATA     WTEKSEI       1    0
TGGACTGAGAAGAGTGAGATT     WTEKSEI       1    0
TGGACTGAGAATTGTCCTAAG     WTENCPK       1    0
TGGACTGAGAATTGTCCTAAT     WTENCPN       1    0
TGGACTGAGATTATGTATGTT     WTEIMYV       1    0
TGGACTGAGATTCGGATGCAA     WTEIRMQ       1    0
TGGACTGAGCAGCCTGGGACT     WTEQPGT       1    0
TGGACTGAGCATGCGACGAAT     WTEHATN       1    0
TGGACTGAGCATTTTAGGCCA     WTEHFRP       1    0
TGGACTGAGCATTTTAGGCCT     WTEHFRP       1    0
TGGACTGAGCCTGTGACGTAT     WTEPVTY       1    0
TGGACTGAGGCTAATCGGCAA     WTEANRQ       1    0
TGGACTGAGGGTCCGATTGCG     WTEGPIA       1    0
TGGACTGAGGGTTGGAAGTCG     WTEGWKS       1    0
TGGACTGAGGTTGGTAAGAAT     WTEVGKN       1    0
TGGACTGAGTCGACGAAGGAG     WTESTKE       1    0
TGGACTGAGTCGACGTTGGAG     WTESTLE       1    0
TGGACTGAGTCTCGGTTTCCG     WTESRFP       1    0
TGGACTGAGTCTCGTGTTAAT     WTESRVN       1    0
TGGACTGATAAGCCGGGGTCT     WTDKPGS       1    0
TGGACTGATAATCTTATTTTT     WTDNLIF       1    0
TGGACTGATAGGGATCTGCGG     WTDRDLR       1    0
TGGACTGATAGGGATCTGCGT     WTDRDLR       1    0
TGGACTGATAGGGGGGCTAGT     WTDRGAS       1    0
TGGACTGATATGCATTCTAGA     WTDMHSR       1    0
TGGACTGATATGCATTCTAGT     WTDMHSS       1    0
TGGACTGATATTCTGGTTACA     WTDILVT       1    0
TGGACTGATATTTGGCCTAAA     WTDIWPK       1    0
TGGACTGATCAGAAGGTGAAA     WTDQKVK       1    0
TGGACTGATCATAAGATGTTT     WTDHKMF       1    0
TGGACTGATCCTGTGGAGACG     WTDPVET       1    0
TGGACTGATCCTGTGGAGACT     WTDPVET       1    0
TGGACTGATCGTACGGAGTCT     WTDRTES       1    0
TGGACTGATCGTTAGACTTCT     WTDRQTS       1    0
TGGACTGATCTGGGGTTGCCT     WTDLGLP       1    0
TGGACTGATCTTGATTCTCGT     WTDLDSR       1    0
TGGACTGATGGGACGAGTCAT     WTDGTSH       1    0
TGGACTGATGGGACTTTGGAG     WTDGTLE       1    0
TGGACTGATGGGAGTACTATG     WTDGSTM       1    0
TGGACTGATGGGTTGCCGATT     WTDGLPI       1    0
TGGACTGATGTGCAGCAAGAG     WTDVQQE       1    0
TGGACTGATGTGTCGTCTCGG     WTDVSSR       1    0
TGGACTGATGTGTCGTCTCGT     WTDVSSR       1    0
TGGACTGATTCGACTCAGGAG     WTDSTQE       1    0
TGGACTGATTCTACTACTTGG     WTDSTTW       1    0
TGGACTGATTTGATGATTGAA     WTDLMIE       1    0
TGGACTGATTTGATGATTGAT     WTDLMID       1    0
TGGACTGATTTGGCTCAGTCG     WTDLAQS       1    0
TGGACTGATTTTCTGGTTACT     WTDFLVT       1    0
TGGACTGATTTTTGGCCTAAT     WTDFWPN       1    0
TGGACTGCGACGCCTCAACAA     WTATPQQ       1    0
TGGACTGCGACGCCTCTTCAT     WTATPLH       1    0
TGGACTGCGACTGTTACTCGT     WTATVTR       1    0
TGGACTGCGATTCGGATTAAA     WTAIRIK       1    0
TGGACTGCGATTCGGATTAAT     WTAIRIN       1    0
TGGACTGCGCCTAAGGTTAAT     WTAPKVN       1    0
TGGACTGCGCGTATTGGTATG     WTARIGM       1    0
TGGACTGCGGCTCATGAGATT     WTAAHEI       1    0
TGGACTGCGGTTACGGATATG     WTAVTDM       1    0
TGGACTGCGTATCATATGGCG     WTAYHMA       1    0
TGGACTGCGTCTGTTACTCGG     WTASVTR       1    0
TGGACTGCTATTAGGGATAAA     WTAIRDK       1    0
TGGACTGCTATTAGGGATAAT     WTAIRDN       1    0
TGGACTGCTCCGAATGTTTTT     WTAPNVF       1    0
TGGACTGCTCGTACGGAGGTT     WTARTEV       1    0
TGGACTGCTCGTTAGCTTACG     WTARQLT       1    0
TGGACTGCTCTTTTTGTGACT     WTALFVT       1    0
TGGACTGCTGAGCCGTTTCGT     WTAEPFR       1    0
TGGACTGCTGATTAGACGCAT     WTADQTH       1    0
TGGACTGCTGATTCGATGCAG     WTADSMQ       1    0
TGGACTGCTGGGGAGATTGTG     WTAGEIV       1    0
TGGACTGCTTTGAAGTATTGG     WTALKYW       1    0
TGGACTGCTTTTGTTACTACG     WTAFVTT       1    0
TGGACTGCTTTTTAGGCTACT     WTAFQAT       1    0
TGGACTGGGAAGACTTATGGT     WTGKTYG       1    0
TGGACTGGGAATGGAGAGAAA     WTGNGEK       1    0
TGGACTGGGAATGGTGAGATT     WTGNGEI       1    0
TGGACTGGGACGCCTAAGAAT     WTGTPKN       1    0
TGGACTGGGACGCTGACTAGT     WTGTLTS       1    0
TGGACTGGGCCTAGTAATATT     WTGPSNI       1    0
TGGACTGGGCTTAAGATTAAG     WTGLKIK       1    0
TGGACTGGGGATCCTCATTCG     WTGDPHS       1    0
TGGACTGGGTATGGTATTCCT     WTGYGIP       1    0
TGGACTGGGTATTTGTAGGGT     WTGYLQG       1    0
TGGACTGGGTATTTGTCGGGT     WTGYLSG       1    0
TGGACTGGGTCTCCGTCGATT     WTGSPSI       1    0
TGGACTGGGTCTTGGGATACG     WTGSWDT       1    0
TGGACTGGTAAGACGCATCAG     WTGKTHQ       1    0
TGGACTGGTAAGAGTCCTCGG     WTGKSPR       1    0
TGGACTGGTAAGGCTCCTGAG     WTGKAPE       1    0
TGGACTGGTACGACTCGTGAG     WTGTTRE       1    0
TGGACTGGTACGACTCGTGAT     WTGTTRD       1    0
TGGACTGGTACGGCGGCGGCT     WTGTAAA       1    0
TGGACTGGTACTAAGTCGGGG     WTGTKSG       1    0
TGGACTGGTACTAAGTCGGGT     WTGTKSG       1    0
TGGACTGGTACTTATGAGTTG     WTGTYEL       1    0
TGGACTGGTAGGTATGCGGAT     WTGRYAD       1    0
TGGACTGGTATGCTGAAGATG     WTGMLKM       1    0
TGGACTGGTCAGGTGATTGGA     WTGQVIG       1    0
TGGACTGGTCAGGTGATTGGT     WTGQVIG       1    0
TGGACTGGTCAGTGGGCTGAG     WTGQWAE       1    0
TGGACTGGTCCGAGGGGTACG     WTGPRGT       1    0
TGGACTGGTCCGAGGGGTACT     WTGPRGT       1    0
TGGACTGGTCTGGTGATTGGT     WTGLVIG       1    0
TGGACTGGTGGGGATCTGGAG     WTGGDLE       1    0
TGGACTGGTGTGCGGGTGTAA     WTGVRV*       1    0
TGGACTGGTGTTGGGAGGACT     WTGVGRT       1    0
TGGACTGGTTCTCGTCTTGAG     WTGSRLE       1    0
TGGACTGGTTGGTATGCGGTG     WTGWYAV       1    0
TGGACTGGTTTGGATACTATG     WTGLDTM       1    0
TGGACTGGTTTTCCGATGCAT     WTGFPMH       1    0
TGGACTGGTTTTGTGGCGACA     WTGFVAT       1    0
TGGACTGTGACGCTTTTGAAA     WTVTLLK       1    0
TGGACTGTGCAGGCTAGGTTT     WTVQARF       1    0
TGGACTGTGCTTCTTGATCTT     WTVLLDL       1    0
TGGACTGTGGAGTCTGGTCCA     WTVESGP       1    0
TGGACTGTGGAGTCTGGTCCT     WTVESGP       1    0
TGGACTGTGGCGCAGGAGGAT     WTVAQED       1    0
TGGACTGTGGCTTATGATCAA     WTVAYDQ       1    0
TGGACTGTGGCTTATGATCAT     WTVAYDH       1    0
TGGACTGTGGGGCGGGAAAAA     WTVGREK       1    0
TGGACTGTGGGTGGTGGAAAA     WTVGGGK       1    0
TGGACTGTGGGTGGTGGTAAT     WTVGGGN       1    0
TGGACTGTGGGTTATCTTACT     WTVGYLT       1    0
TGGACTGTGTATACGGCGAAT     WTVYTAN       1    0
TGGACTGTGTATCCGATGCTT     WTVYPML       1    0
TGGACTGTGTATTATGATTGG     WTVYYDW       1    0
TGGACTGTGTCGCTTTTGAAT     WTVSLLN       1    0
TGGACTGTTAAGTCGCATGCT     WTVKSHA       1    0
TGGACTGTTAAGTTGTTTTCG     WTVKLFS       1    0
TGGACTGTTACGAAGCTTCCG     WTVTKLP       1    0
TGGACTGTTACGCAGAATTTA     WTVTQNL       1    0
TGGACTGTTACGCAGAATTTT     WTVTQNF       1    0
TGGACTGTTACGGATAAGATG     WTVTDKM       1    0
TGGACTGTTACTTTGATTGGA     WTVTLIG       1    0
TGGACTGTTACTTTGATTGGT     WTVTLIG       1    0
TGGACTGTTCATGGTACTCTT     WTVHGTL       1    0
TGGACTGTTGAGTATAGTCCT     WTVEYSP       1    0
TGGACTGTTGCGACTAGGCAT     WTVATRH       1    0
TGGACTGTTGCTCGTAGTGCG     WTVARSA       1    0
TGGACTGTTGGTCATTCGATT     WTVGHSI       1    0
TGGACTGTTGTGAAGTATTCG     WTVVKYS       1    0
TGGACTGTTTAGTTGTTTTCG     WTVQLFS       1    0
TGGACTGTTTCTGGTTATAAT     WTVSGYN       1    0
TGGACTGTTTCTGTGCAGGTG     WTVSVQV       1    0
TGGACTGTTTTTGGTGCGCTT     WTVFGAL       1    0
TGGACTTAACAGAAACAAAGA     WT*QKQR       1    0
TGGACTTAGAATTATACGTAT     WTQNYTY       1    0
TGGACTTAGACGGAGTTGGGT     WTQTELG       1    0
TGGACTTAGATTAGTGATCCG     WTQISDP       1    0
TGGACTTAGCAGAGGAAGCCG     WTQQRKP       1    0
TGGACTTAGCAGGAAGAAAAA     WTQQEEK       1    0
TGGACTTAGGATAGGCAGTCG     WTQDRQS       1    0
TGGACTTAGGCTACGCTTAAG     WTQATLK       1    0
TGGACTTAGGGTATGCGGTAT     WTQGMRY       1    0
TGGACTTAGGGTTATTTGCAT     WTQGYLH       1    0
TGGACTTAGGTTAATAATTAT     WTQVNNY       1    0
TGGACTTAGGTTTCGCTGACG     WTQVSLT       1    0
TGGACTTAGTATTATACGTAT     WTQYYTY       1    0
TGGACTTATAATTGGACTTTG     WTYNWTL       1    0
TGGACTTATACGGATACGCCA     WTYTDTP       1    0
TGGACTTATACGGATACGCCT     WTYTDTP       1    0
TGGACTTATCAGTGGAGGGTT     WTYQWRV       1    0
TGGACTTATCATTTTAATAAG     WTYHFNK       1    0
TGGACTTATCCGAAGAATCAG     WTYPKNQ       1    0
TGGACTTATCCGGAGCATGTT     WTYPEHV       1    0
TGGACTTATCCGTAGCTTTAT     WTYPQLY       1    0
TGGACTTATGATAAGATTGCG     WTYDKIA       1    0
TGGACTTATGATATTATGCAT     WTYDIMH       1    0
TGGACTTATGCGGCTCAGCCT     WTYAAQP       1    0
TGGACTTATGGGAAGTTGCGG     WTYGKLR       1    0
TGGACTTATGTGAAGTTGCGT     WTYVKLR       1    0
TGGACTTATGTGGGGAGGCTT     WTYVGRL       1    0
TGGACTTATTATGCTTGGCTT     WTYYAWL       1    0
TGGACTTATTGGCAGCTGAAT     WTYWQLN       1    0
TGGACTTATTTGAGTGGGTTA     WTYLSGL       1    0
TGGACTTATTTGAGTGGGTTT     WTYLSGF       1    0
TGGACTTCGACAAGGGAGGCA     WTSTREA       1    0
TGGACTTCGACTAAGTATCCG     WTSTKYP       1    0
TGGACTTCGACTGTGAGTGAG     WTSTVSE       1    0
TGGACTTCGACTTGGGTGGCT     WTSTWVA       1    0
TGGACTTCGATGCATACGTTT     WTSMHTF       1    0
TGGACTTCGATGTGGCATTAT     WTSMWHY       1    0
TGGACTTCGCAGATGGATGGG     WTSQMDG       1    0
TGGACTTCGGATACGCCGCTG     WTSDTPL       1    0
TGGACTTCGGCGCATCGTGTT     WTSAHRV       1    0
TGGACTTCGTCTATTCCTAAT     WTSSIPN       1    0
TGGACTTCGTGGGCTCCGGCG     WTSWAPA       1    0
TGGACTTCTAAGATGCCGTTT     WTSKMPF       1    0
TGGACTTCTAATCCTTATCGT     WTSNPYR       1    0
TGGACTTCTAATTTTCATGTG     WTSNFHV       1    0
TGGACTTCTACTCATACGAAT     WTSTHTN       1    0
TGGACTTCTAGGCTGCATGAT     WTSRLHD       1    0
TGGACTTCTAGTGCGGGTTCG     WTSSAGS       1    0
TGGACTTCTCAGACGTATGCT     WTSQTYA       1    0
TGGACTTCTCGGATTACGCCG     WTSRITP       1    0
TGGACTTCTGAGAATGCGTCG     WTSENAS       1    0
TGGACTTCTGAGTTGCGGCAT     WTSELRH       1    0
TGGACTTCTGAGTTGCGGCTT     WTSELRL       1    0
TGGACTTCTGCGCGTCAAACA     WTSARQT       1    0
TGGACTTCTGCGCGTCATACA     WTSARHT       1    0
TGGACTTCTGCTCCTGTTCCA     WTSAPVP       1    0
TGGACTTCTGCTCCTGTTCCT     WTSAPVP       1    0
TGGACTTCTGTGAATGCGTCG     WTSVNAS       1    0
TGGACTTCTTATCCTTATCGT     WTSYPYR       1    0
TGGACTTCTTCTCTGGGGAGT     WTSSLGS       1    0
TGGACTTGGAAGCATCCTCTG     WTWKHPL       1    0
TGGACTTGGAAGGATGTGTCG     WTWKDVS       1    0
TGGACTTGGAAGGATGTGTCT     WTWKDVS       1    0
TGGACTTGGAATTCGAATGGT     WTWNSNG       1    0
TGGACTTGGCATATGTCAAGA     WTWHMSR       1    0
TGGACTTGGCATATGTCTAGT     WTWHMSS       1    0
TGGACTTGGCATGCGAATCTT     WTWHANL       1    0
TGGACTTGGTATTGGACGTAG     WTWYWTQ       1    0
TGGACTTGGTCTCTGGATGAG     WTWSLDE       1    0
TGGACTTGTTGTAGGAATCCT     WTCCRNP       1    0
TGGACTTGTTTTGAGAAGTGT     WTCFEKC       1    0
TGGACTTTGAATTGGAGTAGT     WTLNWSS       1    0
TGGACTTTGACGCATGATTAG     WTLTHDQ       1    0
TGGACTTTGACGTTTAGTCAT     WTLTFSH       1    0
TGGACTTTGAGGAATTATGAT     WTLRNYD       1    0
TGGACTTTGAGGGCGTTTCCT     WTLRAFP       1    0
TGGACTTTGAGTCCGAATCCG     WTLSPNP       1    0
TGGACTTTGCAGAGGATGCCG     WTLQRMP       1    0
TGGACTTTGCAGGATGATTAT     WTLQDDY       1    0
TGGACTTTGCAGGGGAGTGCT     WTLQGSA       1    0
TGGACTTTGCAGTCTCGTCCA     WTLQSRP       1    0
TGGACTTTGCAGTCTCGTCCT     WTLQSRP       1    0
TGGACTTTGCGGACTTCGACT     WTLRTST       1    0
TGGACTTTGCGGGGGCATCCT     WTLRGHP       1    0
TGGACTTTGGATCAGTAGAAA     WTLDQQK       1    0
TGGACTTTGGATCAGTAGAAT     WTLDQQN       1    0
TGGACTTTGTATGGGTTACCA     WTLYGLP       1    0
TGGACTTTGTATGGGTTTCCT     WTLYGFP       1    0
TGGACTTTTAATTGGTCGACG     WTFNWST       1    0
TGGACTTTTACGACTTTGTAT     WTFTTLY       1    0
TGGACTTTTACGGTTGCTATG     WTFTVAM       1    0
TGGACTTTTCAGTATCATAGT     WTFQYHS       1    0
TGGACTTTTGGTACTGAAGAA     WTFGTEE       1    0
TGGACTTTTGGTACTGTAGAA     WTFGTVE       1    0
TGGACTTTTGGTCAGCTGCAA     WTFGQLQ       1    0
TGGACTTTTTGGCAGCTGAAT     WTFWQLN       1    0
TGGACTTTTTTGAATATGACT     WTFLNMT       1    0
TGGAGAGCTGTGACGACTTGG     WRAVTTW       1    0
TGGAGAGGTGCGATGCAGGAG     WRGAMQE       1    0
TGGAGGAATACTCCTATTGGG     WRNTPIG       1    0
TGGAGGAATATGATTACTCCG     WRNMITP       1    0
TGGAGGAATATGATTGTTGTG     WRNMIVV       1    0
TGGAGGAATCATTCTGGTATT     WRNHSGI       1    0
TGGAGGAATCTGAGTCCGGAT     WRNLSPD       1    0
TGGAGGAATGAGCAGGTGATT     WRNEQVI       1    0
TGGAGGAATGCGGTTCCTAAT     WRNAVPN       1    0
TGGAGGAATTATCTTGGTGAA     WRNYLGE       1    0
TGGAGGAATTATCTTGGTGAT     WRNYLGD       1    0
TGGAGGAATTTGATTGTTGTG     WRNLIVV       1    0
TGGAGGACAAAGACGAAGAGA     WRTKTKR       1    0
TGGAGGACGCATTTGACGCTG     WRTHLTL       1    0
TGGAGGACGCATTTGTCGCAG     WRTHLSQ       1    0
TGGAGGACGGCGCTGATTGTG     WRTALIV       1    0
TGGAGGACGGCTGATACTTAA     WRTADT*       1    0
TGGAGGACGGCTGATACTTAT     WRTADTY       1    0
TGGAGGACGTCTATGTATGAG     WRTSMYE       1    0
TGGAGGACGTTGCCTGCTCTG     WRTLPAL       1    0
TGGAGGACGTTGTCTGGGCAG     WRTLSGQ       1    0
TGGAGGACGTTTAATTAAACA     WRTFN*T       1    0
TGGAGGACGTTTAATTTTACT     WRTFNFT       1    0
TGGAGGACTATTGCGTTTCAT     WRTIAFH       1    0
TGGAGGACTCAGCTGGTTTTT     WRTQLVF       1    0
TGGAGGACTCTGCTGGTTTTT     WRTLLVF       1    0
TGGAGGACTTAGACGATGAGT     WRTQTMS       1    0
TGGAGGAGGCTTGAGGCGACG     WRRLEAT       1    0
TGGAGGAGTCCTTAGAATCAT     WRSPQNH       1    0
TGGAGGATGACGATTGTTCAG     WRMTIVQ       1    0
TGGAGGATGTCGATTGTTCAG     WRMSIVQ       1    0
TGGAGGATGTCGGAGTTGCGT     WRMSELR       1    0
TGGAGGATTACGGGGAGTTTG     WRITGSL       1    0
TGGAGGATTATGCCTTAGACG     WRIMPQT       1    0
TGGAGGATTCCTGCGTATGAT     WRIPAYD       1    0
TGGAGGATTGATGCTACGCCG     WRIDATP       1    0
TGGAGGATTGCTAATCCTGTT     WRIANPV       1    0
TGGAGGCAGATGGGTGAGGCG     WRQMGEA       1    0
TGGAGGCAGTTGGGTGAGGCG     WRQLGEA       1    0
TGGAGGCATAATACTATTCCT     WRHNTIP       1    0
TGGAGGCATAGTACTGATGAA     WRHSTDE       1    0
TGGAGGCATAGTACTGTGGAT     WRHSTVD       1    0
TGGAGGCATGCTAATGATTAG     WRHANDQ       1    0
TGGAGGCATTAGACTATGCAA     WRHQTMQ       1    0
TGGAGGCATTAGACTATGCAT     WRHQTMH       1    0
TGGAGGCCGGAGAGTACGTAT     WRPESTY       1    0
TGGAGGCCGGATGTTGCGTAA     WRPDVA*       1    0
TGGAGGCCGGATGTTGCGTAT     WRPDVAY       1    0
TGGAGGCCGGCTCTGAAGACA     WRPALKT       1    0
TGGAGGCCGTCGTATCAGCCA     WRPSYQP       1    0
TGGAGGCCGTCGTATCTGCCT     WRPSYLP       1    0
TGGAGGCCGTTGGTGCATCTT     WRPLVHL       1    0
TGGAGGCCTACGACTGGTAAT     WRPTTGN       1    0
TGGAGGCCTACTAATCCTGTT     WRPTNPV       1    0
TGGAGGCCTCCTTTGATGTCG     WRPPLMS       1    0
TGGAGGCCTGATCATGTTTAA     WRPDHV*       1    0
TGGAGGCCTGATCATGTTTTT     WRPDHVF       1    0
TGGAGGCCTGATGAGGATCCT     WRPDEDP       1    0
TGGAGGCCTTAAGCGGTGACT     WRP*AVT       1    0
TGGAGGCCTTATATGCAGGAG     WRPYMQE       1    0
TGGAGGCCTTATGCGGTGACT     WRPYAVT       1    0
TGGAGGCCTTCGGTTGCGTCG     WRPSVAS       1    0
TGGAGGCCTTTGTTGGTTTGG     WRPLLVW       1    0
TGGAGGCTGAATTTGCCGGTT     WRLNLPV       1    0
TGGAGGCTGATGGATAATACT     WRLMDNT       1    0
TGGAGGCTGCCGCTGTTTATG     WRLPLFM       1    0
TGGAGGCTGCCTCAGTTTGAG     WRLPQFE       1    0
TGGAGGCTGCTTCAGAGTGAT     WRLLQSD       1    0
TGGAGGCTGTCGGATGGTGTT     WRLSDGV       1    0
TGGAGGCTTCATCCGGCAAAG     WRLHPAK       1    0
TGGAGGCTTCATCCGGCTATG     WRLHPAM       1    0
TGGAGGCTTCCGCCGCAGCTG     WRLPPQL       1    0
TGGAGGCTTCCGGGGTTTAAT     WRLPGFN       1    0
TGGAGGCTTCCTAGTGATCAG     WRLPSDQ       1    0
TGGAGGCTTGGTTATAGTCTG     WRLGYSL       1    0
TGGAGGGAGACTGCGTTTCAG     WRETAFQ       1    0
TGGAGGGAGACTGCGTTTCAT     WRETAFH       1    0
TGGAGGGAGATGCAGAAGGAA     WREMQKE       1    0
TGGAGGGAGATGCAGAAGGAT     WREMQKD       1    0
TGGAGGGAGATTACTTGGCTG     WREITWL       1    0
TGGAGGGAGCCTAGTAGTTCG     WREPSSS       1    0
TGGAGGGAGCCTTGGCGTACA     WREPWRT       1    0
TGGAGGGAGCCTTGGCGTACT     WREPWRT       1    0
TGGAGGGAGGAGATGAAGATG     WREEMKM       1    0
TGGAGGGAGGAGATGAAGATT     WREEMKI       1    0
TGGAGGGAGGGGACTTCAAAA     WREGTSK       1    0
TGGAGGGAGGGGACTTCTATT     WREGTSI       1    0
TGGAGGGAGGTTTATCCGAAG     WREVYPK       1    0
TGGAGGGAGTTGTCGACTCCT     WRELSTP       1    0
TGGAGGGAGTTTGCTCCTCCT     WREFAPP       1    0
TGGAGGGAGTTTGGTCATCAG     WREFGHQ       1    0
TGGAGGGATAATGCGATTGCG     WRDNAIA       1    0
TGGAGGGATACTAATTTGTCG     WRDTNLS       1    0
TGGAGGGATAGTTGGACGTCG     WRDSWTS       1    0
TGGAGGGATCAGTTGCATGTT     WRDQLHV       1    0
TGGAGGGATCATAATGATAAT     WRDHNDN       1    0
TGGAGGGATCCTGGGCCTCTG     WRDPGPL       1    0
TGGAGGGATGTGATTACAGAG     WRDVITE       1    0
TGGAGGGATGTGATTACTGAG     WRDVITE       1    0
TGGAGGGATTATGCGATTGCG     WRDYAIA       1    0
TGGAGGGATTCGCTTCAAAAA     WRDSLQK       1    0
TGGAGGGATTCGCTTCATTTT     WRDSLHF       1    0
TGGAGGGCGCTTCCGACGTGT     WRALPTC       1    0
TGGAGGGCTACTCAGCCGCGG     WRATQPR       1    0
TGGAGGGCTATTGATAGGCTG     WRAIDRL       1    0
TGGAGGGCTGAGCCTAATTCT     WRAEPNS       1    0
TGGAGGGCTTCTGTGTCGACT     WRASVST       1    0
TGGAGGGGTAATGAGGGTAGT     WRGNEGS       1    0
TGGAGGGGTGAGTCTGAGAAG     WRGESEK       1    0
TGGAGGGGTGAGTCTGAGTTG     WRGESEL       1    0
TGGAGGGTGCCGGCGAATGAT     WRVPAND       1    0
TGGAGGGTGCTGTTTCATGTT     WRVLFHV       1    0
TGGAGGGTGGAGAGTTCGTCG     WRVESSS       1    0
TGGAGGGTGGTGAGTTCGTCG     WRVVSSS       1    0
TGGAGGGTTAATGATGTTTCG     WRVNDVS       1    0
TGGAGGGTTCCGCGGGATCTG     WRVPRDL       1    0
TGGAGGGTTGCTACGTGGTGG     WRVATWW       1    0
TGGAGGGTTGCTACGTGGTGT     WRVATWC       1    0
TGGAGGGTTTATCCTACTATA     WRVYPTI       1    0
TGGAGGGTTTATCCTACTATT     WRVYPTI       1    0
TGGAGGGTTTCGCAGTCTCAG     WRVSQSQ       1    0
TGGAGGTAGGTTATGCCTGCT     WRQVMPA       1    0
TGGAGGTATGCTCCTGGTCTG     WRYAPGL       1    0
TGGAGGTCTATTGAGAATACG     WRSIENT       1    0
TGGAGGTCTTCGCATAGTACG     WRSSHST       1    0
TGGAGGTGGCTTGAGGCGACG     WRWLEAT       1    0
TGGAGGTGGGAGCATAGTGGT     WRWEHSG       1    0
TGGAGGTGTCTGCATGGGTGT     WRCLHGC       1    0
TGGAGGTTGAATGCGGCGCAG     WRLNAAQ       1    0
TGGAGGTTGCATACGGCTGAG     WRLHTAE       1    0
TGGAGGTTGCCGGCTTCGAAA     WRLPASK       1    0
TGGAGGTTGTATCCTATGTTG     WRLYPML       1    0
TGGAGGTTTGATTCTCCGAAT     WRFDSPN       1    0
TGGAGGTTTGTTGGTCATCTT     WRFVGHL       1    0
TGGAGTAAGAATGAGACTCGG     WSKNETR       1    0
TGGAGTAAGAATGAGACTCGT     WSKNETR       1    0
TGGAGTAAGAGTAATTATACG     WSKSNYT       1    0
TGGAGTAAGCAGCAGATTTAG     WSKQQIQ       1    0
TGGAGTAAGCATGTGTCGATT     WSKHVSI       1    0
TGGAGTAAGCCGGCTGTTCAG     WSKPAVQ       1    0
TGGAGTAAGCCTCCTCATTAG     WSKPPHQ       1    0
TGGAGTAAGCTGACTTAGATT     WSKLTQI       1    0
TGGAGTAAGCTGAGTGCGGCG     WSKLSAA       1    0
TGGAGTAAGCTTCCGCGTATG     WSKLPRM       1    0
TGGAGTAAGCTTTGGTGGTTG     WSKLWWL       1    0
TGGAGTAAGGATGGGCCGTCA     WSKDGPS       1    0
TGGAGTAAGGATGGGCCGTCT     WSKDGPS       1    0
TGGAGTAAGGCTACTCCTACG     WSKATPT       1    0
TGGAGTAAGGCTACTTTTGGT     WSKATFG       1    0
TGGAGTAAGGTTCAGCCGGGA     WSKVQPG       1    0
TGGAGTAAGGTTCAGCCGGGT     WSKVQPG       1    0
TGGAGTAAGTATACTATGGAG     WSKYTME       1    0
TGGAGTAAGTATATGTAGAAT     WSKYMQN       1    0
TGGAGTAAGTCGTATGGGTGG     WSKSYGW       1    0
TGGAGTAAGTCTTGTCTTGAT     WSKSCLD       1    0
TGGAGTAATACGTCTTAGATG     WSNTSQM       1    0
TGGAGTAATAGTATTAGACCA     WSNSIRP       1    0
TGGAGTAATAGTATTAGTCCT     WSNSISP       1    0
TGGAGTAATATGCAGCAAACT     WSNMQQT       1    0
TGGAGTAATATGCAGCATTCG     WSNMQHS       1    0
TGGAGTAATATGCTGCGTTTG     WSNMLRL       1    0
TGGAGTAATCCGAAGAGTCAT     WSNPKSH       1    0
TGGAGTAATCCGCAGAATATG     WSNPQNM       1    0
TGGAGTAATGAGCGTTATTCG     WSNERYS       1    0
TGGAGTAATGCTGAGAGTTGG     WSNAESW       1    0
TGGAGTAATGGGCAGAGTGCT     WSNGQSA       1    0
TGGAGTAATGTGATTCCGTTG     WSNVIPL       1    0
TGGAGTAATTATTCTTGGGTG     WSNYSWV       1    0
TGGAGTAATTCGACGGCTAAG     WSNSTAK       1    0
TGGAGTAATTCGACGGCTAAT     WSNSTAN       1    0
TGGAGTAATTCTTATGCGCTT     WSNSYAL       1    0
TGGAGTAATTGTGATGCGTCG     WSNCDAS       1    0
TGGAGTAATTTGAAGATGAGA     WSNLKMR       1    0
TGGAGTAATTTGAAGATGAGT     WSNLKMS       1    0
TGGAGTAATTTGCAGCATTCG     WSNLQHS       1    0
TGGAGTAATTTGCTGCGTTTG     WSNLLRL       1    0
TGGAGTACGAAGCAGCTGCTT     WSTKQLL       1    0
TGGAGTACGAAGGGGACTAGT     WSTKGTS       1    0
TGGAGTACGAAGTATATGCCG     WSTKYMP       1    0
TGGAGTACGACGACTCATAGT     WSTTTHS       1    0
TGGAGTACGACGCAGGCTAAG     WSTTQAK       1    0
TGGAGTACGATGATTCTGCCT     WSTMILP       1    0
TGGAGTACGATGGGGGATAGA     WSTMGDR       1    0
TGGAGTACGATGGGGGATAGT     WSTMGDS       1    0
TGGAGTACGCATGCGACTAGT     WSTHATS       1    0
TGGAGTACGCATTCGCCGAAG     WSTHSPK       1    0
TGGAGTACGCCTGCGCCGGTA     WSTPAPV       1    0
TGGAGTACGCCTGCGCCGGTT     WSTPAPV       1    0
TGGAGTACGCTTTTGAAGCGG     WSTLLKR       1    0
TGGAGTACGGAGAAGAATATA     WSTEKNI       1    0
TGGAGTACGGAGAAGAATATT     WSTEKNI       1    0
TGGAGTACGGCGACTAGTTCT     WSTATSS       1    0
TGGAGTACGGGGGATAGGAGG     WSTGDRR       1    0
TGGAGTACGGGGGATTGGAGG     WSTGDWR       1    0
TGGAGTACGGTGACTCGTTGG     WSTVTRW       1    0
TGGAGTACGTAGATTTCGAAG     WSTQISK       1    0
TGGAGTACGTAGGGGACTAGT     WSTQGTS       1    0
TGGAGTACTAAGCCTATTTAT     WSTKPIY       1    0
TGGAGTACTAAGTTTAATACG     WSTKFNT       1    0
TGGAGTACTAATCGGTTTGAG     WSTNRFE       1    0
TGGAGTACTAATGATCTTGGG     WSTNDLG       1    0
TGGAGTACTAGGCTTACGCTG     WSTRLTL       1    0
TGGAGTACTAGTTTTAGGCTG     WSTSFRL       1    0
TGGAGTACTCATACTTCTGAG     WSTHTSE       1    0
TGGAGTACTCCGCATCGGCTG     WSTPHRL       1    0
TGGAGTACTCCTCCGACGACG     WSTPPTT       1    0
TGGAGTACTCGGGTTAATCTA     WSTRVNL       1    0
TGGAGTACTCGGGTTAATCTT     WSTRVNL       1    0
TGGAGTACTCTTAGGCATGAT     WSTLRHD       1    0
TGGAGTACTGATCGGCGTACA     WSTDRRT       1    0
TGGAGTACTGATCGGCGTACT     WSTDRRT       1    0
TGGAGTACTGCGCATTATCCA     WSTAHYP       1    0
TGGAGTACTGGGAGGTCGGAG     WSTGRSE       1    0
TGGAGTACTGTGACAACAGCA     WSTVTTA       1    0
TGGAGTACTGTGACTTCTGCT     WSTVTSA       1    0
TGGAGTACTTATCAGGATAGT     WSTYQDS       1    0
TGGAGTACTTATGATCTTGGG     WSTYDLG       1    0
TGGAGTACTTCGAGGTCTAAT     WSTSRSN       1    0
TGGAGTACTTCGCGTGATGCG     WSTSRDA       1    0
TGGAGTACTTTTCAGGATAGA     WSTFQDR       1    0
TGGAGTACTTTTCAGGATAGT     WSTFQDS       1    0
TGGAGTAGGCATGATTCTCTT     WSRHDSL       1    0
TGGAGTAGGCCGTATGGTTAA     WSRPYG*       1    0
TGGAGTAGGCCGTATGGTTAT     WSRPYGY       1    0
TGGAGTAGGCCTGCTGAGGCA     WSRPAEA       1    0
TGGAGTAGGCCTGCTGTGGCT     WSRPAVA       1    0
TGGAGTAGGGTTTGGCATTAT     WSRVWHY       1    0
TGGAGTAGGTGGCAGGCTGAG     WSRWQAE       1    0
TGGAGTAGTAAGTATCAACAA     WSSKYQQ       1    0
TGGAGTAGTAAGTATCATCAT     WSSKYHH       1    0
TGGAGTAGTACAAAAACGGAG     WSSTKTE       1    0
TGGAGTAGTACGTTTTTTTCT     WSSTFFS       1    0
TGGAGTAGTATTTATCAGGGT     WSSIYQG       1    0
TGGAGTAGTCATAGTCCTTTA     WSSHSPL       1    0
TGGAGTAGTCATAGTCCTTTT     WSSHSPF       1    0
TGGAGTAGTGAACAGGAAAAA     WSSEQEK       1    0
TGGAGTAGTGAGCTTGATCTA     WSSELDL       1    0
TGGAGTAGTGAGCTTGATCTT     WSSELDL       1    0
TGGAGTAGTGATCAGGTTTAT     WSSDQVY       1    0
TGGAGTAGTGGGATGCAGTTT     WSSGMQF       1    0
TGGAGTAGTGGTCTGATTGAG     WSSGLIE       1    0
TGGAGTAGTTATCTTGAGCCT     WSSYLEP       1    0
TGGAGTAGTTATTTTCGGATG     WSSYFRM       1    0
TGGAGTAGTTCGCATAAGGTT     WSSSHKV       1    0
TGGAGTAGTTCTTATACGGAG     WSSSYTE       1    0
TGGAGTAGTTTGGATAATTGT     WSSLDNC       1    0
TGGAGTATGACGAGTTAGAGA     WSMTSQR       1    0
TGGAGTATGAGGGCGATGAAT     WSMRAMN       1    0
TGGAGTATGAGTGATGGGGTT     WSMSDGV       1    0
TGGAGTATGATTCCGTATAAT     WSMIPYN       1    0
TGGAGTATGCAGAGTTTGAAG     WSMQSLK       1    0
TGGAGTATGCAGGCGTTTAGA     WSMQAFR       1    0
TGGAGTATGCAGGCGTTTAGT     WSMQAFS       1    0
TGGAGTATGCCTCCTACAAAA     WSMPPTK       1    0
TGGAGTATGCTGAGTTTGAAG     WSMLSLK       1    0
TGGAGTATGGATTCTAGGGAT     WSMDSRD       1    0
TGGAGTATGTCGAGTGCTTGG     WSMSSAW       1    0
TGGAGTATGTGGGCGATGAAT     WSMWAMN       1    0
TGGAGTATGTTTGCGCATAGT     WSMFAHS       1    0
TGGAGTATTAGTAGTCATATT     WSISSHI       1    0
TGGAGTATTCAGGGGCTTAAT     WSIQGLN       1    0
TGGAGTATTCATGATCCGTAG     WSIHDPQ       1    0
TGGAGTATTCCGTTTAAGACT     WSIPFKT       1    0
TGGAGTATTCGTCCTTTTCTG     WSIRPFL       1    0
TGGAGTATTGATCATGTTTAT     WSIDHVY       1    0
TGGAGTATTGGTACTGAGCAT     WSIGTEH       1    0
TGGAGTATTGGTCTTATTGGG     WSIGLIG       1    0
TGGAGTATTTAGACGAGTGGG     WSIQTSG       1    0
TGGAGTATTTAGACGAGTGGT     WSIQTSG       1    0
TGGAGTCAAAAGGAGACGGCG     WSQKETA       1    0
TGGAGTCAGACTCGTATTGTG     WSQTRIV       1    0
TGGAGTCAGATTCTGCCTAAG     WSQILPK       1    0
TGGAGTCAGCCTTATGCTGGT     WSQPYAG       1    0
TGGAGTCAGCCTTATGCTGTA     WSQPYAV       1    0
TGGAGTCAGGGTCTTATTGGT     WSQGLIG       1    0
TGGAGTCAGGTTGCGAAGCCG     WSQVAKP       1    0
TGGAGTCAGTATTCGACTCAT     WSQYSTH       1    0
TGGAGTCAGTCTACTAGGTTT     WSQSTRF       1    0
TGGAGTCAGTTGAATGCTCGA     WSQLNAR       1    0
TGGAGTCAGTTGAATGCTCGT     WSQLNAR       1    0
TGGAGTCATAAGGTGACGGCG     WSHKVTA       1    0
TGGAGTCATAATAAGCGTCCT     WSHNKRP       1    0
TGGAGTCATACTGAGCAGTAG     WSHTEQQ       1    0
TGGAGTCATCATATTACTCAG     WSHHITQ       1    0
TGGAGTCATCATGAGATGAGT     WSHHEMS       1    0
TGGAGTCATCCGACTATAACA     WSHPTIT       1    0
TGGAGTCATCCGTCGATGGTT     WSHPSMV       1    0
TGGAGTCATCCTAATCATCAG     WSHPNHQ       1    0
TGGAGTCATGAGCATAATTAA     WSHEHN*       1    0
TGGAGTCATGATACTTATCCT     WSHDTYP       1    0
TGGAGTCATGCTATTCGGACG     WSHAIRT       1    0
TGGAGTCATGCTCGTGGTCAT     WSHARGH       1    0
TGGAGTCATGGTCAGAAGCCG     WSHGQKP       1    0
TGGAGTCATGGTCCTATTGCT     WSHGPIA       1    0
TGGAGTCATGTGCGTCATAAT     WSHVRHN       1    0
TGGAGTCATGTTCGTGGTAAG     WSHVRGK       1    0
TGGAGTCATGTTCTGATTTCG     WSHVLIS       1    0
TGGAGTCATTAGGCTCCGTCT     WSHQAPS       1    0
TGGAGTCATTTGGCTCCGTCT     WSHLAPS       1    0
TGGAGTCATTTGTAGGTTCAG     WSHLQVQ       1    0
TGGAGTCATTTTATTGCGGAG     WSHFIAE       1    0
TGGAGTCCGAAGATGAGTTAA     WSPKMS*       1    0
TGGAGTCCGACGATTCATAAT     WSPTIHN       1    0
TGGAGTCCGACTAATTGTAAG     WSPTNCK       1    0
TGGAGTCCGACTCAGGATACT     WSPTQDT       1    0
TGGAGTCCGAGTTTTGGGTTT     WSPSFGF       1    0
TGGAGTCCGATGATTACGCAA     WSPMITQ       1    0
TGGAGTCCGATGCTTAAGACT     WSPMLKT       1    0
TGGAGTCCGCATTATAGGTAT     WSPHYRY       1    0
TGGAGTCCGCCGCTTCGTGGG     WSPPLRG       1    0
TGGAGTCCGCCTCTGTCTACT     WSPPLST       1    0
TGGAGTCCGCGTTCGAAACCA     WSPRSKP       1    0
TGGAGTCCGCTTGATTCTGAG     WSPLDSE       1    0
TGGAGTCCGGTTCTGACGGAT     WSPVLTD       1    0
TGGAGTCCGTATGGTGTTCCG     WSPYGVP       1    0
TGGAGTCCGTCGTTTACTGGT     WSPSFTG       1    0
TGGAGTCCGTCTCAGGATACT     WSPSQDT       1    0
TGGAGTCCGTTTTCTCATAGG     WSPFSHR       1    0
TGGAGTCCTAAGGTGATGTTT     WSPKVMF       1    0
TGGAGTCCTAGTCATGGTAAG     WSPSHGK       1    0
TGGAGTCCTATTTTTAGGCTG     WSPIFRL       1    0
TGGAGTCCTCATCATGCTTAG     WSPHHAQ       1    0
TGGAGTCCTCTTACGAAGGCA     WSPLTKA       1    0
TGGAGTCCTCTTATTACTACA     WSPLITT       1    0
TGGAGTCCTCTTATTACTACT     WSPLITT       1    0
TGGAGTCCTGGTTGGAGTCGT     WSPGWSR       1    0
TGGAGTCCTGTGACTCATACT     WSPVTHT       1    0
TGGAGTCCTTAGATGGATACA     WSPQMDT       1    0
TGGAGTCCTTAGATGGATACT     WSPQMDT       1    0
TGGAGTCCTTGGCTTCCTTTT     WSPWLPF       1    0
TGGAGTCCTTTGACGCAGCTA     WSPLTQL       1    0
TGGAGTCCTTTGACGCAGCTT     WSPLTQL       1    0
TGGAGTCCTTTGCATGAGATT     WSPLHEI       1    0
TGGAGTCCTTTGTCTATGGCT     WSPLSMA       1    0
TGGAGTCGGACGCAGAATTGG     WSRTQNW       1    0
TGGAGTCGGCTGAATTGGTCT     WSRLNWS       1    0
TGGAGTCGGTAGGTGTATGCG     WSRQVYA       1    0
TGGAGTCGGTCGCAGAATTGG     WSRSQNW       1    0
TGGAGTCGTATTCCGCATGGT     WSRIPHG       1    0
TGGAGTCGTTAGGATGCTCAG     WSRQDAQ       1    0
TGGAGTCGTTTTCCGAATACA     WSRFPNT       1    0
TGGAGTCGTTTTCCGAATACT     WSRFPNT       1    0
TGGAGTCTGAGGCCTATTAAG     WSLRPIK       1    0
TGGAGTCTGAGTGATGATGAA     WSLSDDE       1    0
TGGAGTCTGAGTGATGATGAT     WSLSDDD       1    0
TGGAGTCTGCAGAATCCGAGT     WSLQNPS       1    0
TGGAGTCTGCAGCATATGACT     WSLQHMT       1    0
TGGAGTCTGTATGTTAAGGGA     WSLYVKG       1    0
TGGAGTCTGTATGTTAAGGGT     WSLYVKG       1    0
TGGAGTCTTAAGATTAATAGT     WSLKINS       1    0
TGGAGTCTTACGCCTGATCGT     WSLTPDR       1    0
TGGAGTCTTACTGATATGTTT     WSLTDMF       1    0
TGGAGTCTTGCGCGGGCTTAT     WSLARAY       1    0
TGGAGTCTTTAGATTAATAGT     WSLQINS       1    0
TGGAGTCTTTGGGGTAGGACT     WSLWGRT       1    0
TGGAGTCTTTGTGAGTGTAAT     WSLCECN       1    0
TGGAGTCTTTGTGTGTGTAAT     WSLCVCN       1    0
TGGAGTGAGAAGCCGGGTGGT     WSEKPGG       1    0
TGGAGTGAGAATGAGCTTTCT     WSENELS       1    0
TGGAGTGAGACTAAGTATCAG     WSETKYQ       1    0
TGGAGTGAGAGGTATCCTGGG     WSERYPG       1    0
TGGAGTGAGATGAGTTATTCG     WSEMSYS       1    0
TGGAGTGAGCAGGATATTGGT     WSEQDIG       1    0
TGGAGTGAGCATCGGACTTGG     WSEHRTW       1    0
TGGAGTGAGCCTCAGTCGAAG     WSEPQSK       1    0
TGGAGTGAGCGTAATAATCCA     WSERNNP       1    0
TGGAGTGAGCGTAATAATCCT     WSERNNP       1    0
TGGAGTGAGGATCGGCCTGCT     WSEDRPA       1    0
TGGAGTGAGGGGTCGTCGCTG     WSEGSSL       1    0
TGGAGTGAGTATATTGATGAA     WSEYIDE       1    0
TGGAGTGAGTATATTGATGAT     WSEYIDD       1    0
TGGAGTGAGTATGAGCTTTCT     WSEYELS       1    0
TGGAGTGATAATACTAATTAG     WSDNTNQ       1    0
TGGAGTGATAATACTAATTAT     WSDNTNY       1    0
TGGAGTGATACTTATAATGAA     WSDTYNE       1    0
TGGAGTGATACTTATAATGAT     WSDTYND       1    0
TGGAGTGATCCGTTGCCGGGT     WSDPLPG       1    0
TGGAGTGATCTGCTTTATCAG     WSDLLYQ       1    0
TGGAGTGATCTTGTGTTGGAA     WSDLVLE       1    0
TGGAGTGATGATGGGATTCCG     WSDDGIP       1    0
TGGAGTGATGCGAATATTTCT     WSDANIS       1    0
TGGAGTGATGCGATGAAGCGG     WSDAMKR       1    0
TGGAGTGATGCTTATATGATA     WSDAYMI       1    0
TGGAGTGATGCTTATATGATT     WSDAYMI       1    0
TGGAGTGATGGGCCTGTTCAG     WSDGPVQ       1    0
TGGAGTGATGTGATTCTGCCA     WSDVILP       1    0
TGGAGTGATGTGATTCTGCCT     WSDVILP       1    0
TGGAGTGATGTTGGGATTCCG     WSDVGIP       1    0
TGGAGTGATTAGCATGTTATG     WSDQHVM       1    0
TGGAGTGATTTGTATAGTGGT     WSDLYSG       1    0
TGGAGTGCAAAAAAGACACAA     WSAKKTQ       1    0
TGGAGTGCGACGTAGACTCAG     WSATQTQ       1    0
TGGAGTGCGACTCATCTGGGA     WSATHLG       1    0
TGGAGTGCGACTCATCTGGGT     WSATHLG       1    0
TGGAGTGCGAGTAAGGTGCTG     WSASKVL       1    0
TGGAGTGCGCATCCTAAGTTG     WSAHPKL       1    0
TGGAGTGCGCCGATGATGGTG     WSAPMMV       1    0
TGGAGTGCGCCGATGGCGACT     WSAPMAT       1    0
TGGAGTGCGCCGGAGGCAGCA     WSAPEAA       1    0
TGGAGTGCGCCGGAGGCTGCT     WSAPEAA       1    0
TGGAGTGCGCCTCTTGTTCGA     WSAPLVR       1    0
TGGAGTGCGCCTCTTGTTCGT     WSAPLVR       1    0
TGGAGTGCGGAGATGGGGATA     WSAEMGI       1    0
TGGAGTGCGGCTAAGATTGCA     WSAAKIA       1    0
TGGAGTGCGGCTAAGATTGCT     WSAAKIA       1    0
TGGAGTGCGGCTCATATTCCA     WSAAHIP       1    0
TGGAGTGCGGCTCATATTCCT     WSAAHIP       1    0
TGGAGTGCGGGTATTCTTCAT     WSAGILH       1    0
TGGAGTGCGGTGATGGGGATT     WSAVMGI       1    0
TGGAGTGCGTCGAGTTCTGAT     WSASSSD       1    0
TGGAGTGCGTGGCATCCGTAT     WSAWHPY       1    0
TGGAGTGCGTGTAAGGTGCTG     WSACKVL       1    0
TGGAGTGCTAATTCGGGGCGT     WSANSGR       1    0
TGGAGTGCTACGCGTCAGGAA     WSATRQE       1    0
TGGAGTGCTACGCGTCTGGAT     WSATRLD       1    0
TGGAGTGCTCTGACTCAGTTT     WSALTQF       1    0
TGGAGTGCTCTTATTTCTTTT     WSALISF       1    0
TGGAGTGCTCTTCATATGGCT     WSALHMA       1    0
TGGAGTGCTGATATGGTGGCG     WSADMVA       1    0
TGGAGTGCTGTGACGACTTGG     WSAVTTW       1    0
TGGAGTGCTGTTATGGTGGCG     WSAVMVA       1    0
TGGAGTGCTTATCGGCTTAAT     WSAYRLN       1    0
TGGAGTGGAGAGAAGCAGCGG     WSGEKQR       1    0
TGGAGTGGGACTCTTACTGAT     WSGTLTD       1    0
TGGAGTGGGACTTCGCAGGCG     WSGTSQA       1    0
TGGAGTGGGACTTGGGATATG     WSGTWDM       1    0
TGGAGTGGGAGGACGACTCAT     WSGRTTH       1    0
TGGAGTGGGAGGACGACTCTG     WSGRTTL       1    0
TGGAGTGGGATGAGTACGTCA     WSGMSTS       1    0
TGGAGTGGGATTGTGCAGAGT     WSGIVQS       1    0
TGGAGTGGGCAGTCTATGCGT     WSGQSMR       1    0
TGGAGTGGGCCTAGTACTTCT     WSGPSTS       1    0
TGGAGTGGGTCGAAGTAGGTT     WSGSKQV       1    0
TGGAGTGGGTTTCCTTTGAAT     WSGFPLN       1    0
TGGAGTGGGTTTGTGCAGAGT     WSGFVQS       1    0
TGGAGTGGTAAGTCTGGTCAG     WSGKSGQ       1    0
TGGAGTGGTACTATGAGTCGG     WSGTMSR       1    0
TGGAGTGGTAGTAAGAGTATG     WSGSKSM       1    0
TGGAGTGGTCAGCGGGCTCAT     WSGQRAH       1    0
TGGAGTGGTCATTATTCGATG     WSGHYSM       1    0
TGGAGTGGTCCGATGACGGTG     WSGPMTV       1    0
TGGAGTGGTCCGTATGCTAGT     WSGPYAS       1    0
TGGAGTGGTCCTATTTGGACG     WSGPIWT       1    0
TGGAGTGGTCTTGCTTATTCT     WSGLAYS       1    0
TGGAGTGGTGAGATGCTGCGG     WSGEMLR       1    0
TGGAGTGGTGGTCCGCGTACT     WSGGPRT       1    0
TGGAGTGGTTGGTCTTAGAGG     WSGWSQR       1    0
TGGAGTGGTTTGATTGCGACA     WSGLIAT       1    0
TGGAGTGGTTTGATTGCGACT     WSGLIAT       1    0
TGGAGTGTGAGGGGTAATTAA     WSVRGN*       1    0
TGGAGTGTGGCGTATCAGGAG     WSVAYQE       1    0
TGGAGTGTGGGTGAGTATCGT     WSVGEYR       1    0
TGGAGTGTGTATCATCTGCCG     WSVYHLP       1    0
TGGAGTGTGTTGCAGCGGATT     WSVLQRI       1    0
TGGAGTGTTACGAATACTAAG     WSVTNTK       1    0
TGGAGTGTTACGAGTGATTGG     WSVTSDW       1    0
TGGAGTGTTACTGAGTTGAAT     WSVTELN       1    0
TGGAGTGTTCCAGTGGAAAAA     WSVPVEK       1    0
TGGAGTGTTCCGGTGGCGGCG     WSVPVAA       1    0
TGGAGTGTTCCTGTGGTTAAT     WSVPVVN       1    0
TGGAGTGTTCCTTGTACGAGG     WSVPCTR       1    0
TGGAGTGTTGAGTCGAAGCTT     WSVESKL       1    0
TGGAGTGTTGAGTGGCTTACT     WSVEWLT       1    0
TGGAGTGTTGATCTGCAGGGT     WSVDLQG       1    0
TGGAGTGTTGGTATTAGGGGT     WSVGIRG       1    0
TGGAGTGTTTAGGTGCCGACG     WSVQVPT       1    0
TGGAGTTAGAGTGAGATTACT     WSQSEIT       1    0
TGGAGTTAGCCGTCTCCGGAG     WSQPSPE       1    0
TGGAGTTAGTTGAAGGATATT     WSQLKDI       1    0
TGGAGTTATAGGACTAGTGAT     WSYRTSD       1    0
TGGAGTTATAGTGATACGGAT     WSYSDTD       1    0
TGGAGTTATATTCCGATTTCA     WSYIPIS       1    0
TGGAGTTATGCGTTGCATAAA     WSYALHK       1    0
TGGAGTTATGGGTGGGTGTAG     WSYGWVQ       1    0
TGGAGTTATTTGCAGGAGGAA     WSYLQEE       1    0
TGGAGTTATTTGCAGGAGGAT     WSYLQED       1    0
TGGAGTTCGAAGATGCCGACA     WSSKMPT       1    0
TGGAGTTCGAAGATGCCGACT     WSSKMPT       1    0
TGGAGTTCGAAGGTGCATACT     WSSKVHT       1    0
TGGAGTTCGACGCATACACAA     WSSTHTQ       1    0
TGGAGTTCGACGCATACTCAT     WSSTHTH       1    0
TGGAGTTCGATGACTCGGACG     WSSMTRT       1    0
TGGAGTTCGATGACTCGGACT     WSSMTRT       1    0
TGGAGTTCGCTGTCTGTTAAG     WSSLSVK       1    0
TGGAGTTCGCTGTCTGTTATG     WSSLSVM       1    0
TGGAGTTCGCTTAAGGTTGCG     WSSLKVA       1    0
TGGAGTTCGGAGACGAAAACA     WSSETKT       1    0
TGGAGTTCGGCGAAGGGACAA     WSSAKGQ       1    0
TGGAGTTCGGCGAAGGGTCAT     WSSAKGH       1    0
TGGAGTTCGGCTTGGATTCGA     WSSAWIR       1    0
TGGAGTTCGGCTTGGATTCGT     WSSAWIR       1    0
TGGAGTTCGGTGTCGAATTCT     WSSVSNS       1    0
TGGAGTTCGTGTGCGGATCGT     WSSCADR       1    0
TGGAGTTCTAAGGCGTTGCAA     WSSKALQ       1    0
TGGAGTTCTAAGGCGTTGCAT     WSSKALH       1    0
TGGAGTTCTACGGCGAGTGTT     WSSTASV       1    0
TGGAGTTCTAGAAGGACGCAA     WSSRRTQ       1    0
TGGAGTTCTCATGGTGATGCT     WSSHGDA       1    0
TGGAGTTCTCCGTCTCTGAGT     WSSPSLS       1    0
TGGAGTTCTGATGCTTAGAGT     WSSDAQS       1    0
TGGAGTTCTGCGTTGCGTTTA     WSSALRL       1    0
TGGAGTTCTGCGTTGCGTTTT     WSSALRF       1    0
TGGAGTTGGAAGACTATTCGA     WSWKTIR       1    0
TGGAGTTGGAAGACTATTCGT     WSWKTIR       1    0
TGGAGTTGGAAGCCTTATATT     WSWKPYI       1    0
TGGAGTTGGACTGCTTCTGAG     WSWTASE       1    0
TGGAGTTGGACTGTTGCAAAA     WSWTVAK       1    0
TGGAGTTGGACTGTTGCTAAA     WSWTVAK       1    0
TGGAGTTGGAGTGGTAATTCG     WSWSGNS       1    0
TGGAGTTGGCGGCAGTCTTCG     WSWRQSS       1    0
TGGAGTTGGGCGGGTCCTAAA     WSWAGPK       1    0
TGGAGTTGGGCGGGTCCTAAT     WSWAGPN       1    0
TGGAGTTGGTAGCCTTATATT     WSWQPYI       1    0
TGGAGTTGGTATCATGCGTAT     WSWYHAY       1    0
TGGAGTTGGTCTATTATTCCT     WSWSIIP       1    0
TGGAGTTGTGAGAAGGGGTAT     WSCEKGY       1    0
TGGAGTTTGAAGGGGAAGAAA     WSLKGKK       1    0
TGGAGTTTGAATTGGACGAGA     WSLNWTR       1    0
TGGAGTTTGAATTGGACGAGT     WSLNWTS       1    0
TGGAGTTTGACGTTTTCGCCA     WSLTFSP       1    0
TGGAGTTTGACGTTTTCGCCT     WSLTFSP       1    0
TGGAGTTTGAGTAAGAAACAG     WSLSKKQ       1    0
TGGAGTTTGAGTAAGAATCAG     WSLSKNQ       1    0
TGGAGTTTGATTTGGACGAGT     WSLIWTS       1    0
TGGAGTTTGCCGATTTATAAG     WSLPIYK       1    0
TGGAGTTTGCCGGAGAGTCAT     WSLPESH       1    0
TGGAGTTTGCCTACGCGTCAT     WSLPTRH       1    0
TGGAGTTTGGCTAAGATTAAA     WSLAKIK       1    0
TGGAGTTTGGCTAAGATTAAT     WSLAKIN       1    0
TGGAGTTTGGGTCAGCTTATT     WSLGQLI       1    0
TGGAGTTTTAATACGTGGGAG     WSFNTWE       1    0
TGGAGTTTTACTAAGCAGGGA     WSFTKQG       1    0
TGGAGTTTTACTAAGCAGGGT     WSFTKQG       1    0
TGGAGTTTTACTAGGACTTGG     WSFTRTW       1    0
TGGAGTTTTACTAGGACTTGT     WSFTRTC       1    0
TGGAGTTTTCATAAGGAGTCG     WSFHKES       1    0
TGGAGTTTTCATGAGAATTAG     WSFHENQ       1    0
TGGAGTTTTCTTGAGAATTAG     WSFLENQ       1    0
TGGAGTTTTGAGAGTGGTGGG     WSFESGG       1    0
TGGAGTTTTGATAATAATCCT     WSFDNNP       1    0
TGGAGTTTTGATCATCCGGCG     WSFDHPA       1    0
TGGAGTTTTGCGGAGTCAGCA     WSFAESA       1    0
TGGAGTTTTGCGGAGTCTGCT     WSFAESA       1    0
TGGAGTTTTGCTTATACGGGT     WSFAYTG       1    0
TGGAGTTTTGTGAAGAGGACG     WSFVKRT       1    0
TGGAGTTTTTCTGATCTGAAG     WSFSDLK       1    0
TGGATGAAGAAGGAGATTCGT     WMKKEIR       1    0
TGGATGAAGAATGCTAGGTCG     WMKNARS       1    0
TGGATGAAGAATGCTAGGTCT     WMKNARS       1    0
TGGATGAAGAATTCGTTTGTG     WMKNSFV       1    0
TGGATGAAGACGAGTTATCTT     WMKTSYL       1    0
TGGATGAAGCATCTTAATGCG     WMKHLNA       1    0
TGGATGAAGCCTATTAAGATG     WMKPIKM       1    0
TGGATGAAGCCTGGTAATCCA     WMKPGNP       1    0
TGGATGAAGCCTGGTAATCCT     WMKPGNP       1    0
TGGATGAAGGATAATGTTCTG     WMKDNVL       1    0
TGGATGAAGTCGCTGGCTTCA     WMKSLAS       1    0
TGGATGAATAATTCTCGTTCG     WMNNSRS       1    0
TGGATGAATATGATTACTCCG     WMNMITP       1    0
TGGATGAATCAGAGGTTTTCT     WMNQRFS       1    0
TGGATGAATCAGTATCATATA     WMNQYHI       1    0
TGGATGAATCAGTATCATATT     WMNQYHI       1    0
TGGATGAATCATTTTGTTGCA     WMNHFVA       1    0
TGGATGAATCTGAGGTTTTCT     WMNLRFS       1    0
TGGATGAATCTGGATGAGGTG     WMNLDEV       1    0
TGGATGAATCTTAATGGTCCG     WMNLNGP       1    0
TGGATGAATCTTTTTGTTGCT     WMNLFVA       1    0
TGGATGAATGATTCGGATATA     WMNDSDI       1    0
TGGATGAATGATTCGGATATT     WMNDSDI       1    0
TGGATGAATGCGTGGTCGTTA     WMNAWSL       1    0
TGGATGAATGCGTGGTCGTTT     WMNAWSF       1    0
TGGATGAATGGGGATCGGGTA     WMNGDRV       1    0
TGGATGAATGTGGCTATTAAT     WMNVAIN       1    0
TGGATGAATTATCTTACTCAT     WMNYLTH       1    0
TGGATGAATTATGGGCAGTCG     WMNYGQS       1    0
TGGATGAATTATGTGGGGAAG     WMNYVGK       1    0
TGGATGAATTATGTGGGGATG     WMNYVGM       1    0
TGGATGAATTCGGGGCGTAGA     WMNSGRR       1    0
TGGATGAATTCGGGGCGTAGT     WMNSGRS       1    0
TGGATGAATTTTATGAGTGAT     WMNFMSD       1    0
TGGATGACGAAGGTTATGCTA     WMTKVML       1    0
TGGATGACGAATGTTCTTATT     WMTNVLI       1    0
TGGATGACGAGGAATAATATT     WMTRNNI       1    0
TGGATGACGAGTTATAAGAAT     WMTSYKN       1    0
TGGATGACGCATTCTTTTTGG     WMTHSFW       1    0
TGGATGACGCTTAAGACGTAT     WMTLKTY       1    0
TGGATGACGGATATGAGTGGG     WMTDMSG       1    0
TGGATGACGGCGAATTCGACG     WMTANST       1    0
TGGATGACGGCGCCGAATCGT     WMTAPNR       1    0
TGGATGACGTAGGCTAATGCG     WMTQANA       1    0
TGGATGACGTAGGTTATGCAT     WMTQVMH       1    0
TGGATGACGTATTTGGATTAT     WMTYLDY       1    0
TGGATGACGTCGCAGCCTATT     WMTSQPI       1    0
TGGATGACGTCGCATTAGTTG     WMTSHQL       1    0
TGGATGACGTGGAATAATATT     WMTWNNI       1    0
TGGATGACGTTGGCGGATGGT     WMTLADG       1    0
TGGATGACGTTTTTGGATTAT     WMTFLDY       1    0
TGGATGACTAGTAATTAGCAT     WMTSNQH       1    0
TGGATGACTAGTAATTAGCTG     WMTSNQL       1    0
TGGATGACTCGGAGTCTTACT     WMTRSLT       1    0
TGGATGACTCGTGATTGGCCA     WMTRDWP       1    0
TGGATGACTCGTGATTGGCCT     WMTRDWP       1    0
TGGATGACTCGTGCTCATGTA     WMTRAHV       1    0
TGGATGACTCGTGCTCATGTT     WMTRAHV       1    0
TGGATGACTGAGGGTATGGAA     WMTEGME       1    0
TGGATGACTGAGGGTATGGAT     WMTEGMD       1    0
TGGATGACTGATACGAGTCCT     WMTDTSP       1    0
TGGATGACTGCTGATGAGCCG     WMTADEP       1    0
TGGATGACTGGGAGTTTGATA     WMTGSLI       1    0
TGGATGACTGGGAGTTTGATT     WMTGSLI       1    0
TGGATGACTTCGTGGGAGGAT     WMTSWED       1    0
TGGATGACTTCTCCGCTGCAT     WMTSPLH       1    0
TGGATGACTTCTCCGGGGTAG     WMTSPGQ       1    0
TGGATGACTTCTGCTCGGCTG     WMTSARL       1    0
TGGATGAGGACTTTTAAGGAT     WMRTFKD       1    0
TGGATGAGGAGTACTGAGAAT     WMRSTEN       1    0
TGGATGAGGAGTATGATTAAT     WMRSMIN       1    0
TGGATGAGGCCTTATATTTAA     WMRPYI*       1    0
TGGATGAGGCCTTATATTTAT     WMRPYIY       1    0
TGGATGAGGGTTATGCCGCAG     WMRVMPQ       1    0
TGGATGAGGTCGCCTTATCCA     WMRSPYP       1    0
TGGATGAGGTCGCCTTATCCT     WMRSPYP       1    0
TGGATGAGGTGTATGATTAAT     WMRCMIN       1    0
TGGATGAGGTTTGTTCCTGGG     WMRFVPG       1    0
TGGATGAGTAAGGTGTTTGCG     WMSKVFA       1    0
TGGATGAGTACGGCTTAGACA     WMSTAQT       1    0
TGGATGAGTACTATTTCTTCG     WMSTISS       1    0
TGGATGAGTACTCTTGATCTG     WMSTLDL       1    0
TGGATGAGTAGTTCGGAGTAG     WMSSSEQ       1    0
TGGATGAGTATTCCGCCTGTT     WMSIPPV       1    0
TGGATGAGTCAGAAGGAGCAA     WMSQKEQ       1    0
TGGATGAGTCCGTATGAGATT     WMSPYEI       1    0
TGGATGAGTCTGTTGGAGCAT     WMSLLEH       1    0
TGGATGAGTTAGGTGTTTGCG     WMSQVFA       1    0
TGGATGAGTTCGGCTTAGACT     WMSSAQT       1    0
TGGATGAGTTCGTATAGGACT     WMSSYRT       1    0
TGGATGAGTTGGTCTGCGGGA     WMSWSAG       1    0
TGGATGAGTTGGTCTGCGGGT     WMSWSAG       1    0
TGGATGATGAATGCGACTGAT     WMMNATD       1    0
TGGATGATGACGTTGGATCAT     WMMTLDH       1    0
TGGATGATGCAGCATGCTCCG     WMMQHAP       1    0
TGGATGATGCAGCCTATGACG     WMMQPMT       1    0
TGGATGATGCCGGATAAGCAA     WMMPDKQ       1    0
TGGATGATGGCGCCGACGCAT     WMMAPTH       1    0
TGGATGATTAAGCCGGATCTA     WMIKPDL       1    0
TGGATGATTAAGCCGGATCTT     WMIKPDL       1    0
TGGATGATTAATGGTACTTAT     WMINGTY       1    0
TGGATGATTAATGGTACTTTG     WMINGTL       1    0
TGGATGATTACTCCTAGGTAT     WMITPRY       1    0
TGGATGATTAGTGATTCGCGA     WMISDSR       1    0
TGGATGATTAGTGATTCGCGT     WMISDSR       1    0
TGGATGATTAGTGGTTCGAAG     WMISGSK       1    0
TGGATGATTCCTGATGCTACG     WMIPDAT       1    0
TGGATGCAGAAGATTCGGAGT     WMQKIRS       1    0
TGGATGCAGAAGCTTGAGTGG     WMQKLEW       1    0
TGGATGCAGAAGGCACCGAAA     WMQKAPK       1    0
TGGATGCAGAAGTCGCATATA     WMQKSHI       1    0
TGGATGCAGAAGTCGCATATT     WMQKSHI       1    0
TGGATGCAGACGTTTGGTATA     WMQTFGI       1    0
TGGATGCAGATGGTGAGTAGT     WMQMVSS       1    0
TGGATGCAGCAGAGGCCTTCG     WMQQRPS       1    0
TGGATGCAGCCGAATACTCGG     WMQPNTR       1    0
TGGATGCAGCCGTATAGTACA     WMQPYST       1    0
TGGATGCAGCGGCATTTTGAA     WMQRHFE       1    0
TGGATGCAGCGGCATTTTGAT     WMQRHFD       1    0
TGGATGCAGGAGCGTGGGAAG     WMQERGK       1    0
TGGATGCAGGTGACGACGAAT     WMQVTTN       1    0
TGGATGCAGGTGGCTGGTCCT     WMQVAGP       1    0
TGGATGCAGGTGTGGCGTACA     WMQVWRT       1    0
TGGATGCAGGTGTGGCGTACT     WMQVWRT       1    0
TGGATGCAGTAGACGCATCAT     WMQQTHH       1    0
TGGATGCAGTAGGCTCCGATT     WMQQAPI       1    0
TGGATGCAGTCGTTTGGTATT     WMQSFGI       1    0
TGGATGCAGTTGACGTAGATT     WMQLTQI       1    0
TGGATGCATAAGTTGTGGGAT     WMHKLWD       1    0
TGGATGCATATGACGCATTCG     WMHMTHS       1    0
TGGATGCATCCGACAAGAGTG     WMHPTRV       1    0
TGGATGCATCCGTCTAGTGTG     WMHPSSV       1    0
TGGATGCATCGGGCGACTGCG     WMHRATA       1    0
TGGATGCATGCTAAGGTGAAT     WMHAKVN       1    0
TGGATGCATGCTCTGCATCAT     WMHALHH       1    0
TGGATGCATGGTAGTTATACG     WMHGSYT       1    0
TGGATGCATGTTCCTGTTGAT     WMHVPVD       1    0
TGGATGCATTATACGCCGATG     WMHYTPM       1    0
TGGATGCATTATCCTGGGGCG     WMHYPGA       1    0
TGGATGCATTTGACGCATTCG     WMHLTHS       1    0
TGGATGCCGAATCCGTTGCAT     WMPNPLH       1    0
TGGATGCCGACGGCTGTTCGG     WMPTAVR       1    0
TGGATGCCGACGGCTGTTCGT     WMPTAVR       1    0
TGGATGCCGACTAATCGGGAA     WMPTNRE       1    0
TGGATGCCGACTAATCGGGAT     WMPTNRD       1    0
TGGATGCCGAGTGCTCTTCCA     WMPSALP       1    0
TGGATGCCGAGTGCTCTTCCT     WMPSALP       1    0
TGGATGCCGATGTCGTTGAAT     WMPMSLN       1    0
TGGATGCCGATTCATGGACAA     WMPIHGQ       1    0
TGGATGCCGATTCATGGTCAT     WMPIHGH       1    0
TGGATGCCGATTGAGGTTTTT     WMPIEVF       1    0
TGGATGCCGATTTATCGTCAT     WMPIYRH       1    0
TGGATGCCGCGGGCTGTTTCT     WMPRAVS       1    0
TGGATGCCGCGTCATCTTAGA     WMPRHLR       1    0
TGGATGCCGCGTCATCTTAGT     WMPRHLS       1    0
TGGATGCCGGATTTTATGTGG     WMPDFMW       1    0
TGGATGCCGGCTATTGGGGTG     WMPAIGV       1    0
TGGATGCCGGGGTGGTCGCTT     WMPGWSL       1    0
TGGATGCCGGTTTATTTTACA     WMPVYFT       1    0
TGGATGCCGGTTTATTTTACT     WMPVYFT       1    0
TGGATGCCGTAGAATTCTACT     WMPQNST       1    0
TGGATGCCGTCGCTTCAGTAT     WMPSLQY       1    0
TGGATGCCGTCTGAGCGGTAG     WMPSERQ       1    0
TGGATGCCGTCTGCGACGATG     WMPSATM       1    0
TGGATGCCGTTGAATTCAACA     WMPLNST       1    0
TGGATGCCTAAGCGTTGGGCT     WMPKRWA       1    0
TGGATGCCTAAGGTTCTTTTG     WMPKVLL       1    0
TGGATGCCTAATCCGTAGAAA     WMPNPQK       1    0
TGGATGCCTAATCTGTCTCAA     WMPNLSQ       1    0
TGGATGCCTAATCTGTCTCAT     WMPNLSH       1    0
TGGATGCCTAGTTCGCTTAGG     WMPSSLR       1    0
TGGATGCCTATTCGTATTTGG     WMPIRIW       1    0
TGGATGCCTCAGCCGAAGCAG     WMPQPKQ       1    0
TGGATGCCTCAGCCGAAGCAT     WMPQPKH       1    0
TGGATGCCTCAGCCTAGTAAA     WMPQPSK       1    0
TGGATGCCTCAGCCTAGTAAT     WMPQPSN       1    0
TGGATGCCTCATTAGGGTGTT     WMPHQGV       1    0
TGGATGCCTCCGGTGCCTATT     WMPPVPI       1    0
TGGATGCCTCCTAATGGAAAG     WMPPNGK       1    0
TGGATGCCTGATCATACTCAA     WMPDHTQ       1    0
TGGATGCCTGATTATGATCCG     WMPDYDP       1    0
TGGATGCCTGCGACTACGGTT     WMPATTV       1    0
TGGATGCCTTATAATTCTGCG     WMPYNSA       1    0
TGGATGCCTTATAATTCTGCT     WMPYNSA       1    0
TGGATGCCTTTAGCTCGTGGT     WMPLARG       1    0
TGGATGCCTTTTGCTCGTGGT     WMPFARG       1    0
TGGATGCGGACGGCGCATGCT     WMRTAHA       1    0
TGGATGCGGAGTTCGCAAGAA     WMRSSQE       1    0
TGGATGCGGAGTTCGCATGTT     WMRSSHV       1    0
TGGATGCGGATTCCTACGATG     WMRIPTM       1    0
TGGATGCGGATTCCTACGATT     WMRIPTI       1    0
TGGATGCGGATTGCGCGGATT     WMRIARI       1    0
TGGATGCGGGAGCAGCTGAGA     WMREQLR       1    0
TGGATGCGGGAGCAGCTGAGT     WMREQLS       1    0
TGGATGCGGTCGAGTGAGTCG     WMRSSES       1    0
TGGATGCGGTCTGTTTCGTCT     WMRSVSS       1    0
TGGATGCGTACTCTGTTGCAT     WMRTLLH       1    0
TGGATGCGTACTTCTTTTATT     WMRTSFI       1    0
TGGATGCGTTTAGTGGCGACG     WMRLVAT       1    0
TGGATGCGTTTTCCGAGTACT     WMRFPST       1    0
TGGATGCGTTTTGTGGCGACG     WMRFVAT       1    0
TGGATGCGTTTTTATCAGTTT     WMRFYQF       1    0
TGGATGCTGCAGAGTCCTTCA     WMLQSPS       1    0
TGGATGCTGCAGAGTCCTTCT     WMLQSPS       1    0
TGGATGCTGCATCCTAGGAGT     WMLHPRS       1    0
TGGATGCTGCCTTTGGAGTTG     WMLPLEL       1    0
TGGATGCTGCGTATTGGTACT     WMLRIGT       1    0
TGGATGCTGCTGAGTCCTTCT     WMLLSPS       1    0
TGGATGCTGGGGGGTTCGCCT     WMLGGSP       1    0
TGGATGCTGTAGGCGAGTGAT     WMLQASD       1    0
TGGATGCTTACGTCTGCTGCG     WMLTSAA       1    0
TGGATGCTTGATAGGACTAAG     WMLDRTK       1    0
TGGATGCTTTCGAGTTTGACA     WMLSSLT       1    0
TGGATGCTTTCGAGTTTGACT     WMLSSLT       1    0
TGGATGGAGACTAGTAATCCA     WMETSNP       1    0
TGGATGGAGACTAGTAATCCT     WMETSNP       1    0
TGGATGGAGCCGACTAAAAGA     WMEPTKR       1    0
TGGATGGAGCCGCATTCAGGG     WMEPHSG       1    0
TGGATGGAGGATGGTTTGTGA     WMEDGL*       1    0
TGGATGGAGGATGGTTTGTGT     WMEDGLC       1    0
TGGATGGAGTCGAATCAGCCG     WMESNQP       1    0
TGGATGGAGTCTTATCCGCGT     WMESYPR       1    0
TGGATGGATAATGCTTTGGAT     WMDNALD       1    0
TGGATGGATACGGCTACTGCG     WMDTATA       1    0
TGGATGGATACTCATTATAGT     WMDTHYS       1    0
TGGATGGATATTAGTCAGCTT     WMDISQL       1    0
TGGATGGATCATAAGCCTAAG     WMDHKPK       1    0
TGGATGGATCATAAGCCTAAT     WMDHKPN       1    0
TGGATGGATGAGATTCGGTTT     WMDEIRF       1    0
TGGATGGATGGTCATAGGAGA     WMDGHRR       1    0
TGGATGGATGTTCTGGGTTCG     WMDVLGS       1    0
TGGATGGATGTTTGGCGGGCT     WMDVWRA       1    0
TGGATGGATTATGCTTTGGAT     WMDYALD       1    0
TGGATGGATTTTAAGCCGAGA     WMDFKPR       1    0
TGGATGGCGAATGTTACTCCG     WMANVTP       1    0
TGGATGGCGCAGCTTGAGACT     WMAQLET       1    0
TGGATGGCGCGGGATACTACG     WMARDTT       1    0
TGGATGGCGCTGCTTGAGACT     WMALLET       1    0
TGGATGGCGCTTGGTGATAAT     WMALGDN       1    0
TGGATGGCGGAGATGAGTTCT     WMAEMSS       1    0
TGGATGGCGGATCGGGTGTTT     WMADRVF       1    0
TGGATGGCGGCGTAGACTAAT     WMAAQTN       1    0
TGGATGGCGGCTTAGGATTTT     WMAAQDF       1    0
TGGATGGCGTCGGCGTCGAAT     WMASASN       1    0
TGGATGGCTACTTTGCCGCGG     WMATLPR       1    0
TGGATGGCTATGCCTTGGGCT     WMAMPWA       1    0
TGGATGGCTCATATGTAGGAT     WMAHMQD       1    0
TGGATGGCTCTGCGTGGTCTG     WMALRGL       1    0
TGGATGGCTCTTATGTAGGTG     WMALMQV       1    0
TGGATGGCTGAGACTGCTAGT     WMAETAS       1    0
TGGATGGCTGGGTATGAGGTT     WMAGYEV       1    0
TGGATGGCTGGTCCGCCTTAT     WMAGPPY       1    0
TGGATGGCTGGTTCGGCGGGG     WMAGSAG       1    0
TGGATGGGGACGAGTCCTTCG     WMGTSPS       1    0
TGGATGGGGACGAGTCCTTCT     WMGTSPS       1    0
TGGATGGGGAGGCTTTTGCTT     WMGRLLL       1    0
TGGATGGGGAGTGAGAAGCCT     WMGSEKP       1    0
TGGATGGGGCCGAATAGGCCG     WMGPNRP       1    0
TGGATGGGGCCTCTGTGTATA     WMGPLCI       1    0
TGGATGGGGCCTCTGTGTATT     WMGPLCI       1    0
TGGATGGGGCCTTATCATATG     WMGPYHM       1    0
TGGATGGGGGAGAAGCATCCT     WMGEKHP       1    0
TGGATGGGGTCGAAGGAGGTG     WMGSKEV       1    0
TGGATGGGGTCGCCTGCGTAT     WMGSPAY       1    0
TGGATGGGGTTGATTCCTAGT     WMGLIPS       1    0
TGGATGGGTAGTCTGAAGACA     WMGSLKT       1    0
TGGATGGGTAGTCTGAAGTCT     WMGSLKS       1    0
TGGATGGGTCCTGAGGGTACG     WMGPEGT       1    0
TGGATGGGTCTGAAGTAGGTG     WMGLKQV       1    0
TGGATGGGTGGGATTAAGCTA     WMGGIKL       1    0
TGGATGGTAAAACCAAGGCAG     WMVKPRQ       1    0
TGGATGGTGAAGAGTCAGCCT     WMVKSQP       1    0
TGGATGGTGACTCGTAATGGT     WMVTRNG       1    0
TGGATGGTGACTCGTAATGTA     WMVTRNV       1    0
TGGATGGTGCAGCAAGGGCAG     WMVQQGQ       1    0
TGGATGGTGCAGCTTGGGCAG     WMVQLGQ       1    0
TGGATGGTGCGTCAGGTTACG     WMVRQVT       1    0
TGGATGGTGGAGGTTCCGTAT     WMVEVPY       1    0
TGGATGGTTACTAAGGTGATT     WMVTKVI       1    0
TGGATGGTTACTACGCGTTAT     WMVTTRY       1    0
TGGATGGTTAGGACAAGACAA     WMVRTRQ       1    0
TGGATGGTTAGGTCTAGTCAT     WMVRSSH       1    0
TGGATGGTTCAGAGGTTGGAG     WMVQRLE       1    0
TGGATGGTTCGGGATTCTCAT     WMVRDSH       1    0
TGGATGGTTCTGAGGTTGGAG     WMVLRLE       1    0
TGGATGGTTGTGACGTCGCCT     WMVVTSP       1    0
TGGATGGTTTCTAAGGTGATT     WMVSKVI       1    0
TGGATGGTTTTTCCTAGGCTG     WMVFPRL       1    0
TGGATGTAGGGGCATCAGATG     WMQGHQM       1    0
TGGATGTAGGTTACGCGGAGT     WMQVTRS       1    0
TGGATGTAGGTTGCTTTTATA     WMQVAFI       1    0
TGGATGTAGGTTGCTTTTATT     WMQVAFI       1    0
TGGATGTATACGATGATTGGG     WMYTMIG       1    0
TGGATGTATACGTAGAAGACG     WMYTQKT       1    0
TGGATGTATAGTCGGACTTTA     WMYSRTL       1    0
TGGATGTATAGTCGGACTTTT     WMYSRTF       1    0
TGGATGTATATGCCTCCGCGG     WMYMPPR       1    0
TGGATGTATCATGCGGGGGTT     WMYHAGV       1    0
TGGATGTATGGTATGGCTCCT     WMYGMAP       1    0
TGGATGTATGGTCGTGATAGT     WMYGRDS       1    0
TGGATGTATTCTGGTCCTCAT     WMYSGPH       1    0
TGGATGTATTGGAGTGAGCGA     WMYWSER       1    0
TGGATGTATTGGAGTGAGCGT     WMYWSER       1    0
TGGATGTCGAATTATGTGAGT     WMSNYVS       1    0
TGGATGTCGAATTTTAATCAG     WMSNFNQ       1    0
TGGATGTCGACTCATGCGAAG     WMSTHAK       1    0
TGGATGTCGAGGAGTAATGTA     WMSRSNV       1    0
TGGATGTCGAGGAGTAATGTT     WMSRSNV       1    0
TGGATGTCGAGTAGGGTGAAT     WMSSRVN       1    0
TGGATGTCGAGTGTGTGGCTG     WMSSVWL       1    0
TGGATGTCGCGGAGAGCACGA     WMSRRAR       1    0
TGGATGTCGCGGAGTGCTCGT     WMSRSAR       1    0
TGGATGTCGGTGACTATTGGG     WMSVTIG       1    0
TGGATGTCGGTTACTACGATT     WMSVTTI       1    0
TGGATGTCTAAGCTGATGAAT     WMSKLMN       1    0
TGGATGTCTAAGGGGGTGAGT     WMSKGVS       1    0
TGGATGTCTAATCGGGGTTCT     WMSNRGS       1    0
TGGATGTCTAATCTTTAGAAG     WMSNLQK       1    0
TGGATGTCTACTACGAATATG     WMSTTNM       1    0
TGGATGTCTACTACGAATATT     WMSTTNI       1    0
TGGATGTCTCATGCTGATTAG     WMSHADQ       1    0
TGGATGTCTCCGACTGGTCGG     WMSPTGR       1    0
TGGATGTCTGATGTTCCGATA     WMSDVPI       1    0
TGGATGTCTGATGTTCCGATT     WMSDVPI       1    0
TGGATGTCTGATTCGACGAAG     WMSDSTK       1    0
TGGATGTCTGCGGCTTCTGAT     WMSAASD       1    0
TGGATGTCTGCGGTGTCTTAA     WMSAVS*       1    0
TGGATGTCTGCGGTGTCTTTT     WMSAVSF       1    0
TGGATGTCTGGTACTGCTCAT     WMSGTAH       1    0
TGGATGTCTGTTCGTCCGACG     WMSVRPT       1    0
TGGATGTGGATGGGGCGTGAT     WMWMGRD       1    0
TGGATGTGGCATCCTCGGTCT     WMWHPRS       1    0
TGGATGTGGCATCCTTCGAAA     WMWHPSK       1    0
TGGATGTGGCATCCTTCGAAT     WMWHPSN       1    0
TGGATGTGGCCTGCGGATAAA     WMWPADK       1    0
TGGATGTGGCCTGCGGATTAT     WMWPADY       1    0
TGGATGTGGTAGGTTGCGCCA     WMWQVAP       1    0
TGGATGTGGTAGGTTGCGCCT     WMWQVAP       1    0
TGGATGTTGAAGGATAATAGT     WMLKDNS       1    0
TGGATGTTGACGCCTGAGCGG     WMLTPER       1    0
TGGATGTTGCCTATGCTTTCG     WMLPMLS       1    0
TGGATGTTGGGGAGTACGACT     WMLGSTT       1    0
TGGATGTTGTAGGAGAGTGTG     WMLQESV       1    0
TGGATGTTGTAGGCTGAGGAA     WMLQAEE       1    0
TGGATGTTGTAGGCTGAGGTT     WMLQAEV       1    0
TGGATGTTGTTGGAGAGTGTG     WMLLESV       1    0
TGGATGTTTACGGGTAAGCTT     WMFTGKL       1    0
TGGATGTTTTCTCCTGTGCGG     WMFSPVR       1    0
TGGATGTTTTCTCCTGTGCGT     WMFSPVR       1    0
TGGATGTTTTCTGCGCTTCCT     WMFSALP       1    0
TGGATTAAGACGGGGAGACCA     WIKTGRP       1    0
TGGATTAAGACTTATCGGGTA     WIKTYRV       1    0
TGGATTAAGACTTATCGGGTT     WIKTYRV       1    0
TGGATTAAGAGTGTTGAGGTG     WIKSVEV       1    0
TGGATTAAGCCAAAAGAGAGG     WIKPKER       1    0
TGGATTAAGGAGACTATTGAT     WIKETID       1    0
TGGATTAAGGATCATTCGCTT     WIKDHSL       1    0
TGGATTAAGGTGACTATTGAT     WIKVTID       1    0
TGGATTAAGGTGCGGCATGAG     WIKVRHE       1    0
TGGATTAAGTCGGGGTGTCCT     WIKSGCP       1    0
TGGATTAAGTCTCATAGTAAA     WIKSHSK       1    0
TGGATTAAGTCTCATAGTATT     WIKSHSI       1    0
TGGATTAAGTTGTATTCGTCT     WIKLYSS       1    0
TGGATTAATAAGGATCGGATG     WINKDRM       1    0
TGGATTAATAATGAGACAAAG     WINNETK       1    0
TGGATTAATAATTCGCATCCA     WINNSHP       1    0
TGGATTAATAATTCGCATCCT     WINNSHP       1    0
TGGATTAATATGCCGACTACA     WINMPTT       1    0
TGGATTAATATGCCGACTACT     WINMPTT       1    0
TGGATTAATCAGCTTCCTATT     WINQLPI       1    0
TGGATTAATCCTCCTGATCGA     WINPPDR       1    0
TGGATTAATCCTCCTGATCGT     WINPPDR       1    0
TGGATTAATCCTCTTTGGTCA     WINPLWS       1    0
TGGATTAATCCTCTTTGGTCT     WINPLWS       1    0
TGGATTAATCTGCCTTATGTT     WINLPYV       1    0
TGGATTAATGGTGTGGATGGT     WINGVDG       1    0
TGGATTAATTATGAGACTTAG     WINYETQ       1    0
TGGATTAATTATGGGCAGACG     WINYGQT       1    0
TGGATTAATTCTCAGAGTGGT     WINSQSG       1    0
TGGATTACGAAGTTTGAGACT     WITKFET       1    0
TGGATTACGAGGTCTGGTTCG     WITRSGS       1    0
TGGATTACGATGTCGCCGATG     WITMSPM       1    0
TGGATTACGCAGTTTGGAAAG     WITQFGK       1    0
TGGATTACGCTGTTTGGTAAG     WITLFGK       1    0
TGGATTACGTCGCGGACTATA     WITSRTI       1    0
TGGATTACGTCGCGGACTATT     WITSRTI       1    0
TGGATTACTAAGCTGCGTGAG     WITKLRE       1    0
TGGATTACTATGGCTGATAAA     WITMADK       1    0
TGGATTACTATGGCTGATATT     WITMADI       1    0
TGGATTACTCCGAATGTTCCT     WITPNVP       1    0
TGGATTACTCGTCTTCATAGA     WITRLHR       1    0
TGGATTACTCGTCTTCATAGT     WITRLHS       1    0
TGGATTACTGGTCAGCTTTAT     WITGQLY       1    0
TGGATTACTGTGCAGGCGTAG     WITVQAQ       1    0
TGGATTACTTTGTCTGGGAAT     WITLSGN       1    0
TGGATTAGGCATGCTGCGTAT     WIRHAAY       1    0
TGGATTAGGGCTAATGTGACT     WIRANVT       1    0
TGGATTAGTCAGAATCCTGCG     WISQNPA       1    0
TGGATTAGTCCGTATCTGGAT     WISPYLD       1    0
TGGATTAGTCCGTATCTGGTG     WISPYLV       1    0
TGGATTAGTCGTCCGGCTACA     WISRPAT       1    0
TGGATTAGTGGGGTGGCGATT     WISGVAI       1    0
TGGATTATGAAGCCTGCTTTA     WIMKPAL       1    0
TGGATTATGAAGCCTGCTTTT     WIMKPAF       1    0
TGGATTATGAAGTTGTAGACG     WIMKLQT       1    0
TGGATTATGATGCCTATTCAG     WIMMPIQ       1    0
TGGATTATGCATCCGGGTTCG     WIMHPGS       1    0
TGGATTATGCCGAGTGTGGAT     WIMPSVD       1    0
TGGATTATGCGGTGGACGATG     WIMRWTM       1    0
TGGATTATGGAGGTGGATCCG     WIMEVDP       1    0
TGGATTATGGATCATACGACT     WIMDHTT       1    0
TGGATTATGGTTGGTCCTTTT     WIMVGPF       1    0
TGGATTATGTAGACGACTAAG     WIMQTTK       1    0
TGGATTATGTAGCCTGCTTTT     WIMQPAF       1    0
TGGATTATGTCGGAGCCGGGT     WIMSEPG       1    0
TGGATTCAGAGACAAGAAGTA     WIQRQEV       1    0
TGGATTCAGAGTCATGATGTT     WIQSHDV       1    0
TGGATTCAGAGTGGGCAGTGG     WIQSGQW       1    0
TGGATTCAGCCGCTGTATTGG     WIQPLYW       1    0
TGGATTCAGCCTAAGATTCTG     WIQPKIL       1    0
TGGATTCAGCGGACTTGTACG     WIQRTCT       1    0
TGGATTCATAAGCCTGCGACT     WIHKPAT       1    0
TGGATTCATACGACTAGTGCT     WIHTTSA       1    0
TGGATTCATAGGGAGCTGACA     WIHRELT       1    0
TGGATTCATAGGGAGCTGACT     WIHRELT       1    0
TGGATTCATCCTCATAAGTTG     WIHPHKL       1    0
TGGATTCATCCTCATAAGTTT     WIHPHKF       1    0
TGGATTCATGTGCCGAATGTT     WIHVPNV       1    0
TGGATTCATTCGACTAGTGCT     WIHSTSA       1    0
TGGATTCATTTTCCTCCTAAT     WIHFPPN       1    0
TGGATTCCGAAGTATGCTTAA     WIPKYA*       1    0
TGGATTCCGAAGTATGCTTAT     WIPKYAY       1    0
TGGATTCCGACGAAGCTGAGT     WIPTKLS       1    0
TGGATTCCGACTGCTATGCTA     WIPTAML       1    0
TGGATTCCGACTGCTATGCTT     WIPTAML       1    0
TGGATTCCGACTGTGTCTTTA     WIPTVSL       1    0
TGGATTCCGACTGTGTCTTTT     WIPTVSF       1    0
TGGATTCCGCATTATTATGGT     WIPHYYG       1    0
TGGATTCCGCCGGTTAGTACT     WIPPVST       1    0
TGGATTCCGCGTATTGCTCCT     WIPRIAP       1    0
TGGATTCCGCGTTCTACTTTT     WIPRSTF       1    0
TGGATTCCGCTGTCGCATTCG     WIPLSHS       1    0
TGGATTCCGGAGAATCTGCAT     WIPENLH       1    0
TGGATTCCTAATCGTGTGGAT     WIPNRVD       1    0
TGGATTCCTACTTAGGCGAGG     WIPTQAR       1    0
TGGATTCCTAGGAATCCGCCG     WIPRNPP       1    0
TGGATTCCTAGTCGTCAGCCG     WIPSRQP       1    0
TGGATTCCTCATCAGCCTGTG     WIPHQPV       1    0
TGGATTCCTCATCAGCCTGTT     WIPHQPV       1    0
TGGATTCCTCCGCGTTCTCAT     WIPPRSH       1    0
TGGATTCCTCTGTCTGCGTCT     WIPLSAS       1    0
TGGATTCCTTCTAAGCCGTTG     WIPSKPL       1    0
TGGATTCCTTCTTAGAAGAGG     WIPSQKR       1    0
TGGATTCGGCCTATGGAGTCG     WIRPMES       1    0
TGGATTCGGCCTTATGATGTG     WIRPYDV       1    0
TGGATTCGGCTTCATTATGGG     WIRLHYG       1    0
TGGATTCGGGAGCGTTCGGTG     WIRERSV       1    0
TGGATTCGGGATACTAATCGA     WIRDTNR       1    0
TGGATTCGGGATACTAATCGT     WIRDTNR       1    0
TGGATTCGGGCGGTGATGCCT     WIRAVMP       1    0
TGGATTCGTACTGCTATGCAT     WIRTAMH       1    0
TGGATTCGTATGAATTTGTAT     WIRMNLY       1    0
TGGATTCGTCCTGAGCCAGAA     WIRPEPE       1    0
TGGATTCGTCCTGAGCCTGAT     WIRPEPD       1    0
TGGATTCGTGCTGAGGATTTA     WIRAEDL       1    0
TGGATTCTGAGGTAGGATGTG     WILRQDV       1    0
TGGATTCTGATGGGGCATGAG     WILMGHE       1    0
TGGATTCTGCCGGATCTTTTG     WILPDLL       1    0
TGGATTCTGCCTTGGCCGTAT     WILPWPY       1    0
TGGATTCTGGGGTCGTTGTCG     WILGSLS       1    0
TGGATTCTTAATCCGCGGCTG     WILNPRL       1    0
TGGATTCTTAATCCGCGGCTT     WILNPRL       1    0
TGGATTCTTGATGAGTGTTAG     WILDECQ       1    0
TGGATTCTTGGGCCTTTGAGT     WILGPLS       1    0
TGGATTGAGATGAGTATGACA     WIEMSMT       1    0
TGGATTGAGATGAGTATGACT     WIEMSMT       1    0
TGGATTGAGCCGCTTCGGACT     WIEPLRT       1    0
TGGATTGAGCCGTATCATACA     WIEPYHT       1    0
TGGATTGAGCCGTATCATACT     WIEPYHT       1    0
TGGATTGAGCCTAAGCAGTTG     WIEPKQL       1    0
TGGATTGAGGAGAGGAGTACT     WIEERST       1    0
TGGATTGAGGCGACTAAGGCT     WIEATKA       1    0
TGGATTGAGTATGCTTATCCG     WIEYAYP       1    0
TGGATTGATAGTCGGATGGTG     WIDSRMV       1    0
TGGATTGATCCTACGATTTCT     WIDPTIS       1    0
TGGATTGATCCTTTTCGTGGG     WIDPFRG       1    0
TGGATTGATGTGACGCTGGCG     WIDVTLA       1    0
TGGATTGATGTGACGCTGGCT     WIDVTLA       1    0
TGGATTGATGTGGAGCAGGTA     WIDVEQV       1    0
TGGATTGATTCTATGTCTAAG     WIDSMSK       1    0
TGGATTGATTTTCGGAGAGAA     WIDFRRE       1    0
TGGATTGATTTTCGGAGTGTT     WIDFRSV       1    0
TGGATTGCAAAAACACCAAAA     WIAKTPK       1    0
TGGATTGCGCAGTCTGTGTAT     WIAQSVY       1    0
TGGATTGCGCATCCTCGGAAT     WIAHPRN       1    0
TGGATTGCGCCGTCGAATAAG     WIAPSNK       1    0
TGGATTGCGCCTATGAGTAAA     WIAPMSK       1    0
TGGATTGCGCCTATGAGTAAT     WIAPMSN       1    0
TGGATTGCGGCGAGAACACCA     WIAARTP       1    0
TGGATTGCGGCGAGTACTCCT     WIAASTP       1    0
TGGATTGCGTATTTTAATACT     WIAYFNT       1    0
TGGATTGCGTCGCGTTATGCT     WIASRYA       1    0
TGGATTGCGTGTGCTAGTGCA     WIACASA       1    0
TGGATTGCGTGTGCTAGTGCT     WIACASA       1    0
TGGATTGCGTTTTCGCCGACG     WIAFSPT       1    0
TGGATTGCTAAGCCGTCTCTG     WIAKPSL       1    0
TGGATTGCTAAGGGGTATCTG     WIAKGYL       1    0
TGGATTGCTACTCAGCGTCTG     WIATQRL       1    0
TGGATTGCTGGGACTCAGGCA     WIAGTQA       1    0
TGGATTGCTGGGACTCAGGCT     WIAGTQA       1    0
TGGATTGCTTAGCCGTCTCTG     WIAQPSL       1    0
TGGATTGCTTAGGATCTGTGT     WIAQDLC       1    0
TGGATTGCTTAGGCTCATGTG     WIAQAHV       1    0
TGGATTGCTTCGAAGAATTAT     WIASKNY       1    0
TGGATTGGGATTAAGACGCCG     WIGIKTP       1    0
TGGATTGGGCAGCAGTTGCGG     WIGQQLR       1    0
TGGATTGGGCAGCAGTTGCGT     WIGQQLR       1    0
TGGATTGGGCATCCTGAGGCT     WIGHPEA       1    0
TGGATTGGGCATCGTCATTAG     WIGHRHQ       1    0
TGGATTGGGCCGGTGCGGAAT     WIGPVRN       1    0
TGGATTGGGCGGCCTTCGCTT     WIGRPSL       1    0
TGGATTGGGCTGTCTACGAGG     WIGLSTR       1    0
TGGATTGGGGATTATAATAAT     WIGDYNN       1    0
TGGATTGGGTATTATGCTACG     WIGYYAT       1    0
TGGATTGGTAATACGGCTTTG     WIGNTAL       1    0
TGGATTGGTACGATTAGTAAT     WIGTISN       1    0
TGGATTGGTCAGTGGATGGAA     WIGQWME       1    0
TGGATTGGTCAGTGGATGGTT     WIGQWMV       1    0
TGGATTGGTGGGATGACTATG     WIGGMTM       1    0
TGGATTGGTGGTCCGCTGATG     WIGGPLM       1    0
TGGATTGGTTATACGGCTTTG     WIGYTAL       1    0
TGGATTGGTTTTAGTTAGAAA     WIGFSQK       1    0
TGGATTGGTTTTAGTTTGTAT     WIGFSLY       1    0
TGGATTGTGACGACACAGCAA     WIVTTQQ       1    0
TGGATTGTGACGTCTCAGCAT     WIVTSQH       1    0
TGGATTGTGACTCAGTCGAAT     WIVTQSN       1    0
TGGATTGTGCGGTCGATGCAG     WIVRSMQ       1    0
TGGATTGTGGTGCCTGGGTAT     WIVVPGY       1    0
TGGATTGTTAGGTATGTTTCG     WIVRYVS       1    0
TGGATTGTTGATGGGCATAGG     WIVDGHR       1    0
TGGATTGTTGATGTTTGGGTT     WIVDVWV       1    0
TGGATTGTTGCTCCTAGGCCG     WIVAPRP       1    0
TGGATTGTTTATGATATTGGG     WIVYDIG       1    0
TGGATTTATACTTTTAAGAAT     WIYTFKN       1    0
TGGATTTATCAGTCGCGTGTT     WIYQSRV       1    0
TGGATTTATCCGAGTACGAGG     WIYPSTR       1    0
TGGATTTATGATATGTCTTAG     WIYDMSQ       1    0
TGGATTTATTCTTTTAAGAAT     WIYSFKN       1    0
TGGATTTCGCCTATTTTGCCG     WISPILP       1    0
TGGATTTCGCGGGATGATTCA     WISRDDS       1    0
TGGATTTCGCGGGATGATTCT     WISRDDS       1    0
TGGATTTCGCGGGCTGAGACA     WISRAET       1    0
TGGATTTCGCGGGCTGTGACT     WISRAVT       1    0
TGGATTTCGCTTAATAAGGCA     WISLNKA       1    0
TGGATTTCGCTTAATAAGGCT     WISLNKA       1    0
TGGATTTCGGCTCCTCATCCG     WISAPHP       1    0
TGGATTTCGGGGACTCCTAGT     WISGTPS       1    0
TGGATTTCGGTTCGGGATATA     WISVRDI       1    0
TGGATTTCGGTTCGGGATATT     WISVRDI       1    0
TGGATTTCGTAGGGTACTCAG     WISQGTQ       1    0
TGGATTTCGTGGCGGGGTCAG     WISWRGQ       1    0
TGGATTTCGTTGCATAATTAT     WISLHNY       1    0
TGGATTTCTAAGCTGACGCTT     WISKLTL       1    0
TGGATTTCTAAGTCTACGCAG     WISKSTQ       1    0
TGGATTTCTGGTACTAAGCAA     WISGTKQ       1    0
TGGATTTCTGGTACTAAGCAT     WISGTKH       1    0
TGGATTTGGACTACTCCTAAT     WIWTTPN       1    0
TGGATTTGGCAGCATCGGATG     WIWQHRM       1    0
TGGATTTTGCATATTGATACG     WILHIDT       1    0
TGGATTTTGCCGGAGAAGTCG     WILPEKS       1    0
TGGATTTTTAATGGTATGGCG     WIFNGMA       1    0
TGGATTTTTCATATGCCGAGT     WIFHMPS       1    0
TGGATTTTTGCGCAGCGTGCT     WIFAQRA       1    0
TGGCAGAAAACACAGGGGCAG     WQKTQGQ       1    0
TGGCAGAAGAATAATTTGCAT     WQKNNLH       1    0
TGGCAGAAGAATGGGAGACCT     WQKNGRP       1    0
TGGCAGAAGACGTTGACTTTT     WQKTLTF       1    0
TGGCAGAAGACGTTTGATCGT     WQKTFDR       1    0
TGGCAGAAGCAGCATACGGAT     WQKQHTD       1    0
TGGCAGAAGCAGCTTCGGAGA     WQKQLRR       1    0
TGGCAGAAGCAGCTTCGGAGT     WQKQLRS       1    0
TGGCAGAAGCATCTTAAGCCG     WQKHLKP       1    0
TGGCAGAAGGAGACTACTCAG     WQKETTQ       1    0
TGGCAGAAGGAGGATTCAAAA     WQKEDSK       1    0
TGGCAGAAGGAGGATTCTTTT     WQKEDSF       1    0
TGGCAGAAGGCTGATGTTGGT     WQKADVG       1    0
TGGCAGAAGGGGTCTCCGCTT     WQKGSPL       1    0
TGGCAGAAGGTTATTCAGAGG     WQKVIQR       1    0
TGGCAGAAGTCGCCGCCTGCT     WQKSPPA       1    0
TGGCAGAAGTGGAATTGGATG     WQKWNWM       1    0
TGGCAGAAGTTGAATTCGAGT     WQKLNSS       1    0
TGGCAGAAGTTTGGGAGTCCG     WQKFGSP       1    0
TGGCAGAATAAGTTGCCGGTG     WQNKLPV       1    0
TGGCAGAATACGATTTATCTA     WQNTIYL       1    0
TGGCAGAATACGATTTATCTT     WQNTIYL       1    0
TGGCAGAATACTACTCCGGAT     WQNTTPD       1    0
TGGCAGAATAGTAGGCCTGCT     WQNSRPA       1    0
TGGCAGAATATGTATCTTTCG     WQNMYLS       1    0
TGGCAGAATATTTGGCATGAT     WQNIWHD       1    0
TGGCAGAATCAGACTCAGAAT     WQNQTQN       1    0
TGGCAGAATCAGAGTCGTTGG     WQNQSRW       1    0
TGGCAGAATCATATTAGGAAT     WQNHIRN       1    0
TGGCAGAATCCGCGGAATCAT     WQNPRNH       1    0
TGGCAGAATCTGACTCAGAAT     WQNLTQN       1    0
TGGCAGAATGAGTGTGGTGGT     WQNECGG       1    0
TGGCAGAATGCGACTCCTGGT     WQNATPG       1    0
TGGCAGAATGCGTTTAGTAGG     WQNAFSR       1    0
TGGCAGAATGCGTTTAGTAGT     WQNAFSS       1    0
TGGCAGAATTATGTGCCTTTG     WQNYVPL       1    0
TGGCAGAATTCGGTGTATCCT     WQNSVYP       1    0
TGGCAGAATTTGTTTACTGAT     WQNLFTD       1    0
TGGCAGACACTTTATGATCTG     WQTLYDL       1    0
TGGCAGACGACTTTGTAGGCT     WQTTLQA       1    0
TGGCAGACGCAGGATGTGCCG     WQTQDVP       1    0
TGGCAGACGCAGTCTTATTTT     WQTQSYF       1    0
TGGCAGACGCGGCAGCTAAGG     WQTRQLR       1    0
TGGCAGACGCGGCAGCTTTGG     WQTRQLW       1    0
TGGCAGACGCTTGTGATTTAG     WQTLVIQ       1    0
TGGCAGACGGAGCCGGATGTG     WQTEPDV       1    0
TGGCAGACGGAGCCGGATGTT     WQTEPDV       1    0
TGGCAGACGGATCATCCTTAG     WQTDHPQ       1    0
TGGCAGACGGATTTTAATGTG     WQTDFNV       1    0
TGGCAGACGGCTAGTGGAAGA     WQTASGR       1    0
TGGCAGACGGCTAGTGGTAGT     WQTASGS       1    0
TGGCAGACGGCTCATCCTTAG     WQTAHPQ       1    0
TGGCAGACGGTTCTGCAGAAT     WQTVLQN       1    0
TGGCAGACGGTTTCTGGGCCT     WQTVSGP       1    0
TGGCAGACGTATATGAATCCT     WQTYMNP       1    0
TGGCAGACTAAGAATAATGAG     WQTKNNE       1    0
TGGCAGACTAATATTGATCAT     WQTNIDH       1    0
TGGCAGACTAATGGTAGTAAT     WQTNGSN       1    0
TGGCAGACTAGGGATCTTCAT     WQTRDLH       1    0
TGGCAGACTAGTTTTAGGATT     WQTSFRI       1    0
TGGCAGACTATTCCGAGGGCT     WQTIPRA       1    0
TGGCAGACTCATATTGATGGT     WQTHIDG       1    0
TGGCAGACTCCTTCGAGTGTG     WQTPSSV       1    0
TGGCAGACTCGTTCTTTGTGG     WQTRSLW       1    0
TGGCAGACTCTGAAGACAAAG     WQTLKTK       1    0
TGGCAGACTCTGTAGACTTTG     WQTLQTL       1    0
TGGCAGACTCTTTATGATCAT     WQTLYDH       1    0
TGGCAGACTGAGCAGCTGCGT     WQTEQLR       1    0
TGGCAGACTGATTATCTGGTT     WQTDYLV       1    0
TGGCAGACTGATTTGCGTACG     WQTDLRT       1    0
TGGCAGACTGCTGGGGAGATG     WQTAGEM       1    0
TGGCAGACTGGGAAGACTGGT     WQTGKTG       1    0
TGGCAGACTTTGAAGATTAAA     WQTLKIK       1    0
TGGCAGACTTTGAAGATTAAT     WQTLKIN       1    0
TGGCAGAGACGGAAGGCGACG     WQRRKAT       1    0
TGGCAGAGGAATCCGTCTCAT     WQRNPSH       1    0
TGGCAGAGGACTGAGAATGTG     WQRTENV       1    0
TGGCAGAGGATTACTGGTCCT     WQRITGP       1    0
TGGCAGAGGCCTCCGGTGGGT     WQRPPVG       1    0
TGGCAGAGGCTGCATCTTACT     WQRLHLT       1    0
TGGCAGAGGGCTAGTCATTTT     WQRASHF       1    0
TGGCAGAGGGGTTATTCTCCG     WQRGYSP       1    0
TGGCAGAGTAAGTATCCGACG     WQSKYPT       1    0
TGGCAGAGTAAGTATCTTTTG     WQSKYLL       1    0
TGGCAGAGTACGCCGAATGAG     WQSTPNE       1    0
TGGCAGAGTACGTGGAATTAT     WQSTWNY       1    0
TGGCAGAGTACTGTTAATAGT     WQSTVNS       1    0
TGGCAGAGTATGTGGCGGACA     WQSMWRT       1    0
TGGCAGAGTCATGTTATTCAG     WQSHVIQ       1    0
TGGCAGAGTCCTACGCAGCAT     WQSPTQH       1    0
TGGCAGAGTCGGATGGCGTCG     WQSRMAS       1    0
TGGCAGAGTCGTACTACTCTG     WQSRTTL       1    0
TGGCAGAGTCTGCGGCAGAGA     WQSLRQR       1    0
TGGCAGAGTCTGCGGCTGAGT     WQSLRLS       1    0
TGGCAGAGTGAGATTCGGACT     WQSEIRT       1    0
TGGCAGAGTGATGTTCCTGCG     WQSDVPA       1    0
TGGCAGAGTGCTGGGGTTTAG     WQSAGVQ       1    0
TGGCAGAGTGTGATTCGGACT     WQSVIRT       1    0
TGGCAGAGTGTTGCGGCGCCG     WQSVAAP       1    0
TGGCAGAGTTAGTATCCGACG     WQSQYPT       1    0
TGGCAGAGTTCTATTACGCGT     WQSSITR       1    0
TGGCAGAGTTCTGTTAATAGT     WQSSVNS       1    0
TGGCAGAGTTGGGCTGTTGTA     WQSWAVV       1    0
TGGCAGAGTTGGGCTGTTGTT     WQSWAVV       1    0
TGGCAGAGTTGTGTTCCTTGG     WQSCVPW       1    0
TGGCAGAGTTGTGTTCCTTTT     WQSCVPF       1    0
TGGCAGAGTTTGTGGCGGTCT     WQSLWRS       1    0
TGGCAGAGTTTTATGCAGCAT     WQSFMQH       1    0
TGGCAGATGACTCGGATTCCT     WQMTRIP       1    0
TGGCAGATGACTTATCCTTTG     WQMTYPL       1    0
TGGCAGATGCAGCCTAGGAGT     WQMQPRS       1    0
TGGCAGATGCAGGGTGCGTAA     WQMQGA*       1    0
TGGCAGATGCAGGGTGCGTAT     WQMQGAY       1    0
TGGCAGATGCATGCGACGTCT     WQMHATS       1    0
TGGCAGATGCATGCGGATGTT     WQMHADV       1    0
TGGCAGATGCGGCCTGATAAA     WQMRPDK       1    0
TGGCAGATGCGGCCTGATAAT     WQMRPDN       1    0
TGGCAGATGCGTATTATTCTG     WQMRIIL       1    0
TGGCAGATGGAGTATCGGTTT     WQMEYRF       1    0
TGGCAGATGGATAGGGGTTAA     WQMDRG*       1    0
TGGCAGATGGATAGGGGTTTT     WQMDRGF       1    0
TGGCAGATGGCGGTGAGGAAT     WQMAVRN       1    0
TGGCAGATGGTTACTTAGGTG     WQMVTQV       1    0
TGGCAGATTAAGCGTCCTATG     WQIKRPM       1    0
TGGCAGATTCATATGCTTACA     WQIHMLT       1    0
TGGCAGATTCGTAGTACGGGT     WQIRSTG       1    0
TGGCAGATTCTTATGCTTACT     WQILMLT       1    0
TGGCAGATTGAGGCGGAACAA     WQIEAEQ       1    0
TGGCAGATTGAGGCGGATCAT     WQIEADH       1    0
TGGCAGATTGATCTGCCGCTT     WQIDLPL       1    0
TGGCAGATTGGGAGTATGCCT     WQIGSMP       1    0
TGGCAGATTTTTACTGCGGAT     WQIFTAD       1    0
TGGCAGCAAGAAAAGCCGGAA     WQQEKPE       1    0
TGGCAGCAGAAACCAGGGAAG     WQQKPGK       1    0
TGGCAGCAGAAGAATAGTAAT     WQQKNSN       1    0
TGGCAGCAGAAGAATAGTATG     WQQKNSM       1    0
TGGCAGCAGAGTATTAATGAG     WQQSINE       1    0
TGGCAGCAGAGTATTAATGAT     WQQSIND       1    0
TGGCAGCAGATTCCTCTGCTA     WQQIPLL       1    0
TGGCAGCAGATTCCTCTGCTT     WQQIPLL       1    0
TGGCAGCAGCATATGTCTACA     WQQHMST       1    0
TGGCAGCAGCATATGTCTACT     WQQHMST       1    0
TGGCAGCAGCCTATGCTTATT     WQQPMLI       1    0
TGGCAGCAGCCTCTTTCGCCA     WQQPLSP       1    0
TGGCAGCAGCCTCTTTCGCCT     WQQPLSP       1    0
TGGCAGCAGCGGAGTATTGAG     WQQRSIE       1    0
TGGCAGCAGGATTATAGTCAG     WQQDYSQ       1    0
TGGCAGCAGGGTTATAGTATT     WQQGYSI       1    0
TGGCAGCAGTCTACGGGGAGT     WQQSTGS       1    0
TGGCAGCAGTTGTCTAGTTCG     WQQLSSS       1    0
TGGCAGCAGTTTCCTGGGAAG     WQQFPGK       1    0
TGGCAGCATAAGCATTTTGGG     WQHKHFG       1    0
TGGCAGCATAATACGTGAAAA     WQHNT*K       1    0
TGGCAGCATAATACGTGTTAT     WQHNTCY       1    0
TGGCAGCATAATCATCTGCCG     WQHNHLP       1    0
TGGCAGCATAATGATCTGACG     WQHNDLT       1    0
TGGCAGCATACGAGTCAGCTG     WQHTSQL       1    0
TGGCAGCATAGTATTCGTTAG     WQHSIRQ       1    0
TGGCAGCATCAGCAGTTTGAT     WQHQQFD       1    0
TGGCAGCATCGTAGAACGAAA     WQHRRTK       1    0
TGGCAGCATCTGTTAGCAAAA     WQHLLAK       1    0
TGGCAGCATCTGTTTGCTATT     WQHLFAI       1    0
TGGCAGCATCTTAATTTGAGG     WQHLNLR       1    0
TGGCAGCATGAGTCGCTGTCG     WQHESLS       1    0
TGGCAGCATGCGACGACTGTT     WQHATTV       1    0
TGGCAGCATGCTAGTGCGAAG     WQHASAK       1    0
TGGCAGCATGCTAGTGCGTTG     WQHASAL       1    0
TGGCAGCATGGGCATCCTTAA     WQHGHP*       1    0
TGGCAGCATGTTCAGAAGTCT     WQHVQKS       1    0
TGGCAGCATTCGAGTCAGCTG     WQHSSQL       1    0
TGGCAGCATTCGCCTCGTCGG     WQHSPRR       1    0
TGGCAGCATTCTCAGACTGAG     WQHSQTE       1    0
TGGCAGCATTGTACTTATAAG     WQHCTYK       1    0
TGGCAGCATTTGAGGTGGATT     WQHLRWI       1    0
TGGCAGCATTTGTCTCCGCCG     WQHLSPP       1    0
TGGCAGCCAAAGAAACGAAAA     WQPKKRK       1    0
TGGCAGCCGAATACTCTTCAG     WQPNTLQ       1    0
TGGCAGCCGACGAATATTCCA     WQPTNIP       1    0
TGGCAGCCGACTCTTGATCGA     WQPTLDR       1    0
TGGCAGCCGACTCTTGATCGT     WQPTLDR       1    0
TGGCAGCCGCAGCATACGAAA     WQPQHTK       1    0
TGGCAGCCGCAGCATACGTAA     WQPQHT*       1    0
TGGCAGCCGCCGTCTCTTTAT     WQPPSLY       1    0
TGGCAGCCGCGGTTTATTGTG     WQPRFIV       1    0
TGGCAGCCGCGTAATACGTAA     WQPRNT*       1    0
TGGCAGCCGCTTATTCCTAAG     WQPLIPK       1    0
TGGCAGCCGGAGCCGTATTCT     WQPEPYS       1    0
TGGCAGCCGTATACTCTTCAG     WQPYTLQ       1    0
TGGCAGCCGTCGCTGAGTTAT     WQPSLSY       1    0
TGGCAGCCTAATCATCGGCCA     WQPNHRP       1    0
TGGCAGCCTATGACTCGTCCG     WQPMTRP       1    0
TGGCAGCCTATTATTCCAAGG     WQPIIPR       1    0
TGGCAGCCTATTATTCCTAGG     WQPIIPR       1    0
TGGCAGCCTCAGAGGGTTGAA     WQPQRVE       1    0
TGGCAGCCTCATATGTAAACG     WQPHM*T       1    0
TGGCAGCCTCATATGTATTCG     WQPHMYS       1    0
TGGCAGCCTCCGAGTTTTCCT     WQPPSFP       1    0
TGGCAGCCTCCTCAGTTGACT     WQPPQLT       1    0
TGGCAGCCTCGTCCTCCGACT     WQPRPPT       1    0
TGGCAGCCTCTGTTTCAGCAG     WQPLFQQ       1    0
TGGCAGCCTGAGAATGTTTCT     WQPENVS       1    0
TGGCAGCCTGCGCATGTTGCT     WQPAHVA       1    0
TGGCAGCCTGCTATTCTGTCT     WQPAILS       1    0
TGGCAGCCTGGGTAGACGAAG     WQPGQTK       1    0
TGGCAGCCTGTGCAGTTGTAT     WQPVQLY       1    0
TGGCAGCCTTAGATTCGTAAT     WQPQIRN       1    0
TGGCAGCCTTATCATCGGCCT     WQPYHRP       1    0
TGGCAGCCTTCGATTCCGAGG     WQPSIPR       1    0
TGGCAGCGGAATAATACTCTA     WQRNNTL       1    0
TGGCAGCGGAGTGCTAATTAA     WQRSAN*       1    0
TGGCAGCGGAGTGCTAATTAT     WQRSANY       1    0
TGGCAGCGGGAGCCTTTTTTT     WQREPFF       1    0
TGGCAGCGGGCGTAGGAGATA     WQRAQEI       1    0
TGGCAGCGGGCGTAGGAGATT     WQRAQEI       1    0
TGGCAGCGGTATAATACTCTT     WQRYNTL       1    0
TGGCAGCGTCCTGCTTAGATA     WQRPAQI       1    0
TGGCAGCGTGATAATAGTCCT     WQRDNSP       1    0
TGGCAGCGTGGGGTGACTGGG     WQRGVTG       1    0
TGGCAGCTGAAGTAGATTGCT     WQLKQIA       1    0
TGGCAGCTGAGGACGCAGAAA     WQLRTQK       1    0
TGGCAGCTGAGGACGCAGAAT     WQLRTQN       1    0
TGGCAGCTGAGGGATGGTTGG     WQLRDGW       1    0
TGGCAGCTGCCTCATGGAAAA     WQLPHGK       1    0
TGGCAGCTGCCTCATGGTTTT     WQLPHGF       1    0
TGGCAGCTGCGGACTTATCCA     WQLRTYP       1    0
TGGCAGCTGCGGACTTATCCT     WQLRTYP       1    0
TGGCAGCTGGATCTTCGGAGT     WQLDLRS       1    0
TGGCAGCTGGCTACTGCTTAG     WQLATAQ       1    0
TGGCAGCTGGCTTCGCAGCTG     WQLASQL       1    0
TGGCAGCTGGGTACGTAGAGA     WQLGTQR       1    0
TGGCAGCTGGGTACGTAGAGT     WQLGTQS       1    0
TGGCAGCTGTATGAGCAGCAT     WQLYEQH       1    0
TGGCAGCTTACGCCTAATCAT     WQLTPNH       1    0
TGGCAGCTTAGTCAGGCTTCT     WQLSQAS       1    0
TGGCAGCTTAGTCCGACGAAG     WQLSPTK       1    0
TGGCAGCTTAGTCCGACGATG     WQLSPTM       1    0
TGGCAGCTTATTGATGAGAAG     WQLIDEK       1    0
TGGCAGCTTATTGATGATCAG     WQLIDDQ       1    0
TGGCAGCTTCCTGCGTCTTCT     WQLPASS       1    0
TGGCAGCTTGATATGTAGGGG     WQLDMQG       1    0
TGGCAGCTTGATTTGCCGGTT     WQLDLPV       1    0
TGGCAGCTTGTTATGTAGGGG     WQLVMQG       1    0
TGGCAGCTTGTTCCTGGGGAG     WQLVPGE       1    0
TGGCAGCTTTATGATATGCGG     WQLYDMR       1    0
TGGCAGCTTTCGTCTTCGAAG     WQLSSSK       1    0
TGGCAGCTTTTGGGTTATGAT     WQLLGYD       1    0
TGGCAGCTTTTTGATGAGAAG     WQLFDEK       1    0
TGGCAGGAGAATCGGAGTGCT     WQENRSA       1    0
TGGCAGGAGACGGCTCTGAAG     WQETALK       1    0
TGGCAGGAGCCTCCTAAGAAG     WQEPPKK       1    0
TGGCAGGAGCGGAATAATGGG     WQERNNG       1    0
TGGCAGGAGCGGCATTAGAAG     WQERHQK       1    0
TGGCAGGAGCGTAGTCCGAAT     WQERSPN       1    0
TGGCAGGAGCTTAGTAAGTAG     WQELSKQ       1    0
TGGCAGGAGGATTTTACGAGT     WQEDFTS       1    0
TGGCAGGAGTAGAATCGTGAT     WQEQNRD       1    0
TGGCAGGAGTATTGGCTTCCG     WQEYWLP       1    0
TGGCAGGATAATACGCCGTCT     WQDNTPS       1    0
TGGCAGGATACGACGATGAAT     WQDTTMN       1    0
TGGCAGGATACGATGTTGGTG     WQDTMLV       1    0
TGGCAGGATACGCAGAAGAGG     WQDTQKR       1    0
TGGCAGGATACGCAGATGTGG     WQDTQMW       1    0
TGGCAGGATACTCAGCATAAG     WQDTQHK       1    0
TGGCAGGATACTCATCCTCAT     WQDTHPH       1    0
TGGCAGGATACTGATTTGAAG     WQDTDLK       1    0
TGGCAGGATATGTTTTATATT     WQDMFYI       1    0
TGGCAGGATATTAGAGCGAGA     WQDIRAR       1    0
TGGCAGGATATTCATGGTGAG     WQDIHGE       1    0
TGGCAGGATATTGTTCAGAAG     WQDIVQK       1    0
TGGCAGGATATTGTTCTGATG     WQDIVLM       1    0
TGGCAGGATATTTTGATGCCG     WQDILMP       1    0
TGGCAGGATCTGCGTACTATA     WQDLRTI       1    0
TGGCAGGATCTGCGTACTATT     WQDLRTI       1    0
TGGCAGGATCTTAAGGTTTTG     WQDLKVL       1    0
TGGCAGGATGATATGAATACG     WQDDMNT       1    0
TGGCAGGATGCTTCGACGGCA     WQDASTA       1    0
TGGCAGGATGCTTCGACGGCT     WQDASTA       1    0
TGGCAGGATTTTAGTGCGAGT     WQDFSAS       1    0
TGGCAGGCGAAGGGTTATGGG     WQAKGYG       1    0
TGGCAGGCGAATGGGAATCAT     WQANGNH       1    0
TGGCAGGCGACGCGGACGGGA     WQATRTG       1    0
TGGCAGGCGACGCGGACGGGT     WQATRTG       1    0
TGGCAGGCGACTTAGACGCGT     WQATQTR       1    0
TGGCAGGCGAGGTATGTAAAA     WQARYVK       1    0
TGGCAGGCGAGGTATGTTATT     WQARYVI       1    0
TGGCAGGCGCAGACTCAGAGT     WQAQTQS       1    0
TGGCAGGCGCCTCTGAATAAT     WQAPLNN       1    0
TGGCAGGCGCGTGTTTTTAAG     WQARVFK       1    0
TGGCAGGCGCGTGTTTTTAAT     WQARVFN       1    0
TGGCAGGCGCTTTTGTTTCCG     WQALLFP       1    0
TGGCAGGCGGAGCGTATGGTT     WQAERMV       1    0
TGGCAGGCGGATTGGCATTAA     WQADWH*       1    0
TGGCAGGCGGATTGGCATTAT     WQADWHY       1    0
TGGCAGGCGGTGCCTGATGAT     WQAVPDD       1    0
TGGCAGGCGGTGCGACAAACA     WQAVRQT       1    0
TGGCAGGCGTATACGGATATT     WQAYTDI       1    0
TGGCAGGCGTATATTCCGTCT     WQAYIPS       1    0
TGGCAGGCGTCTAAGATATAA     WQASKI*       1    0
TGGCAGGCGTCTAAGATTGAA     WQASKIE       1    0
TGGCAGGCGTCTAAGATTGAT     WQASKID       1    0
TGGCAGGCGTGTGTGCCGACA     WQACVPT       1    0
TGGCAGGCGTGTGTGCCGACT     WQACVPT       1    0
TGGCAGGCGTTGGGTTATGGG     WQALGYG       1    0
TGGCAGGCTAATAATCGGATA     WQANNRI       1    0
TGGCAGGCTAATAATCGGATT     WQANNRI       1    0
TGGCAGGCTAATATTGTTCCT     WQANIVP       1    0
TGGCAGGCTACGATGGATGCG     WQATMDA       1    0
TGGCAGGCTAGTATGGGTTTG     WQASMGL       1    0
TGGCAGGCTATGAGTGCTCTT     WQAMSAL       1    0
TGGCAGGCTATTCCTTATTCG     WQAIPYS       1    0
TGGCAGGCTCCTAATGCTGGT     WQAPNAG       1    0
TGGCAGGCTCGGTTTTCGCAA     WQARFSQ       1    0
TGGCAGGCTCGGTTTTCGCAT     WQARFSH       1    0
TGGCAGGCTGGTGGGTTGTCT     WQAGGLS       1    0
TGGCAGGCTGTTGGGTTGTCT     WQAVGLS       1    0
TGGCAGGCTTAGACGAGTTTT     WQAQTSF       1    0
TGGCAGGCTTAGAGGCTGATT     WQAQRLI       1    0
TGGCAGGCTTTTTTGCCGGGT     WQAFLPG       1    0
TGGCAGGGGAATCTGCATGAT     WQGNLHD       1    0
TGGCAGGGGATGTCGAAGCAA     WQGMSKQ       1    0
TGGCAGGGGGAGCCGAGGGGA     WQGEPRG       1    0
TGGCAGGGGGTGCCGAGGGGT     WQGVPRG       1    0
TGGCAGGGGTTGTTGCCGCCG     WQGLLPP       1    0
TGGCAGGGGTTGTTGCCGCCT     WQGLLPP       1    0
TGGCAGGGGTTTCAGCCGTGT     WQGFQPC       1    0
TGGCAGGGTAAGAGTGCGTAT     WQGKSAY       1    0
TGGCAGGGTAAGCCGTCACCA     WQGKPSP       1    0
TGGCAGGGTAAGCCGTCTCCT     WQGKPSP       1    0
TGGCAGGGTAATCCTCGTACT     WQGNPRT       1    0
TGGCAGGGTAATGATAATGCG     WQGNDNA       1    0
TGGCAGGGTACTCTGTCGGCG     WQGTLSA       1    0
TGGCAGGGTAGGCTTAATCAG     WQGRLNQ       1    0
TGGCAGGGTAGGCTTAATCAT     WQGRLNH       1    0
TGGCAGGGTAGTCCGGCTACT     WQGSPAT       1    0
TGGCAGGGTCATGATAATGCG     WQGHDNA       1    0
TGGCAGGGTCCGCATATGTAG     WQGPHMQ       1    0
TGGCAGGGTCTGGATTAGAGG     WQGLDQR       1    0
TGGCAGGGTCTGGGTTCGACG     WQGLGST       1    0
TGGCAGGGTGCGAGGCTGACT     WQGARLT       1    0
TGGCAGGGTTCGAATATGCGT     WQGSNMR       1    0
TGGCAGGGTTCGAATATGCTA     WQGSNML       1    0
TGGCAGGGTTTGCATTATAAT     WQGLHYN       1    0
TGGCAGGTGAGGGCTGGGACA     WQVRAGT       1    0
TGGCAGGTGAGGGCTGGGTCT     WQVRAGS       1    0
TGGCAGGTGCTTGGTCATCGA     WQVLGHR       1    0
TGGCAGGTGCTTGGTCATCGT     WQVLGHR       1    0
TGGCAGGTGGATAATCAAACA     WQVDNQT       1    0
TGGCAGGTGGATAATCATTCT     WQVDNHS       1    0
TGGCAGGTGGGGAAGCAGAGG     WQVGKQR       1    0
TGGCAGGTGTATAAGGGTGAT     WQVYKGD       1    0
TGGCAGGTGTATTAGGGTGAT     WQVYQGD       1    0
TGGCAGGTGTGGTATGCGTTT     WQVWYAF       1    0
TGGCAGGTTAGGTCTGAGTAT     WQVRSEY       1    0
TGGCAGGTTGCGAAGCCGAAG     WQVAKPK       1    0
TGGCAGGTTGCTGCTCCTCGG     WQVAAPR       1    0
TGGCAGGTTGGGGCTAAGTTG     WQVGAKL       1    0
TGGCAGGTTGGGTGTAAGGCA     WQVGCKA       1    0
TGGCAGGTTGGGTGTAAGGCT     WQVGCKA       1    0
TGGCAGGTTTAGGTTACGCCG     WQVQVTP       1    0
TGGCAGGTTTAGGTTACGCCT     WQVQVTP       1    0
TGGCAGGTTTGTGAGAGGCTT     WQVCERL       1    0
TGGCAGTAGACGTGGGCGGTG     WQQTWAV       1    0
TGGCAGTAGACGTGGGCGGTT     WQQTWAV       1    0
TGGCAGTAGACTGATCGGGTT     WQQTDRV       1    0
TGGCAGTAGGAGAAGCATTTG     WQQEKHL       1    0
TGGCAGTAGGCGCTGACTGTG     WQQALTV       1    0
TGGCAGTAGGCTAAGGCTCTT     WQQAKAL       1    0
TGGCAGTAGGGGTCGCTTACG     WQQGSLT       1    0
TGGCAGTAGGTGGATCGTTAA     WQQVDR*       1    0
TGGCAGTAGGTTATGCAAGAA     WQQVMQE       1    0
TGGCAGTAGGTTATGCTTGAT     WQQVMLD       1    0
TGGCAGTAGTCTATGTAGGAT     WQQSMQD       1    0
TGGCAGTATAATCAGACAAAA     WQYNQTK       1    0
TGGCAGTATAATCAGACTATA     WQYNQTI       1    0
TGGCAGTATAATCATGAGAGG     WQYNHER       1    0
TGGCAGTATACGTCTGATGCG     WQYTSDA       1    0
TGGCAGTATAGTAATCAGTTA     WQYSNQL       1    0
TGGCAGTATATGACGACTTAG     WQYMTTQ       1    0
TGGCAGTATCAGGTGAGGGCT     WQYQVRA       1    0
TGGCAGTATCATAATACTGAG     WQYHNTE       1    0
TGGCAGTATTCTCTGGGGCTG     WQYSLGL       1    0
TGGCAGTCGAGTACTAGGCCA     WQSSTRP       1    0
TGGCAGTCGCAGTTTTTGAAG     WQSQFLK       1    0
TGGCAGTCGCGGTCTTTTACG     WQSRSFT       1    0
TGGCAGTCGCTTACTGGGCAA     WQSLTGQ       1    0
TGGCAGTCGGAGAAGCCTTTT     WQSEKPF       1    0
TGGCAGTCGGATCTGACTCCT     WQSDLTP       1    0
TGGCAGTCGGATGTGGCTATG     WQSDVAM       1    0
TGGCAGTCGGCTGCTTAGACT     WQSAAQT       1    0
TGGCAGTCGGCTGGTGGGATG     WQSAGGM       1    0
TGGCAGTCGTCTTTGCTGCTG     WQSSLLL       1    0
TGGCAGTCTAATTTGAGTCCG     WQSNLSP       1    0
TGGCAGTCTACTGATCAGTTT     WQSTDQF       1    0
TGGCAGTCTACTGCGATTTCG     WQSTAIS       1    0
TGGCAGTCTACTGCGATTTCT     WQSTAIS       1    0
TGGCAGTCTAGGACTTTTTTG     WQSRTFL       1    0
TGGCAGTCTAGGATTGAGATT     WQSRIEI       1    0
TGGCAGTCTAGGCATATGCAG     WQSRHMQ       1    0
TGGCAGTCTAGGCCGCTGACA     WQSRPLT       1    0
TGGCAGTCTAGGCCGCTGACT     WQSRPLT       1    0
TGGCAGTCTAGTCTGATTCAG     WQSSLIQ       1    0
TGGCAGTCTCCGATTGATAAG     WQSPIDK       1    0
TGGCAGTCTGCTACTTCTGAG     WQSATSE       1    0
TGGCAGTCTGGTAAGGTTTAT     WQSGKVY       1    0
TGGCAGTCTTATTATAGTAAT     WQSYYSN       1    0
TGGCAGTCTTATTTGAGTCCG     WQSYLSP       1    0
TGGCAGTCTTCTCGGATGACG     WQSSRMT       1    0
TGGCAGTCTTGGACTTTTTTG     WQSWTFL       1    0
TGGCAGTCTTGGATTGAGATT     WQSWIEI       1    0
TGGCAGTCTTTGATGGAGACA     WQSLMET       1    0
TGGCAGTCTTTGATGGAGACT     WQSLMET       1    0
TGGCAGTCTTTGATTGAGGAG     WQSLIEE       1    0
TGGCAGTCTTTGGCTCATTAT     WQSLAHY       1    0
TGGCAGTCTTTTCTGGCGAAA     WQSFLAK       1    0
TGGCAGTCTTTTCTGGCGAAT     WQSFLAN       1    0
TGGCAGTGCCAGACTTATCCT     WQCQTYP       1    0
TGGCAGTGGAAGTGGGATGAG     WQWKWDE       1    0
TGGCAGTGGAATATTCCGGTT     WQWNIPV       1    0
TGGCAGTGGAATTATGCGAAT     WQWNYAN       1    0
TGGCAGTGGAGGGCTATGACT     WQWRAMT       1    0
TGGCAGTGGCAGACTTATCCT     WQWQTYP       1    0
TGGCAGTGGCAGTAGGTGAAT     WQWQQVN       1    0
TGGCAGTGGCCGACGACGGTG     WQWPTTV       1    0
TGGCAGTGGTAGCTTGCGCAG     WQWQLAQ       1    0
TGGCAGTGGTCGCCGCTTTAT     WQWSPLY       1    0
TGGCAGTGTCGTCCGCATACT     WQCRPHT       1    0
TGGCAGTGTTGTGATATGAAT     WQCCDMN       1    0
TGGCAGTTGACTCCTTATAAG     WQLTPYK       1    0
TGGCAGTTGACTCGGATACCA     WQLTRIP       1    0
TGGCAGTTGCAGACTTTGGGG     WQLQTLG       1    0
TGGCAGTTGCATAGTGAGACA     WQLHSET       1    0
TGGCAGTTGCCGAAGTTGAAT     WQLPKLN       1    0
TGGCAGTTGCCGCCTATGAGT     WQLPPMS       1    0
TGGCAGTTGCCTCGTTATAAG     WQLPRYK       1    0
TGGCAGTTGCGTTATGCGAAT     WQLRYAN       1    0
TGGCAGTTGCTGACTTTGGGG     WQLLTLG       1    0
TGGCAGTTGGAGTGGCCTATT     WQLEWPI       1    0
TGGCAGTTGGATCATACGTCG     WQLDHTS       1    0
TGGCAGTTGGCGATGCCTTAT     WQLAMPY       1    0
TGGCAGTTGGTGCCTGTGCCG     WQLVPVP       1    0
TGGCAGTTGTCTATGTAGTTT     WQLSMQF       1    0
TGGCAGTTGTTGAAGCGGTCG     WQLLKRS       1    0
TGGCAGTTTAAGGAGTCGGCT     WQFKESA       1    0
TGGCAGTTTACTGTTGCTCAG     WQFTVAQ       1    0
TGGCAGTTTCAGTGATGAGAA     WQFQ**E       1    0
TGGCAGTTTCAGTGTTGTGTT     WQFQCCV       1    0
TGGCAGTTTCGTTCTGATGGG     WQFRSDG       1    0
TGGCAGTTTGCTATGGCGACA     WQFAMAT       1    0
TGGCAGTTTGCTATGGCGACT     WQFAMAT       1    0
TGGCAGTTTGCTCGGCAGGGG     WQFARQG       1    0
TGGCAGTTTGCTCGGCAGGGT     WQFARQG       1    0
TGGCAGTTTGTTCCGTATGCA     WQFVPYA       1    0
TGGCAGTTTTAGGTGCCGTGG     WQFQVPW       1    0
TGGCAGTTTTTTGGTACTATG     WQFFGTM       1    0
TGGCAGTTTTTTGGTACTATT     WQFFGTI       1    0
TGGCATAAGACGATTAATGAA     WHKTINE       1    0
TGGCATAAGCAGCTTATGTCG     WHKQLMS       1    0
TGGCATAAGCAGGTGGCGAAA     WHKQVAK       1    0
TGGCATAAGCAGTCGACTTCG     WHKQSTS       1    0
TGGCATAAGCCTACTACTCCG     WHKPTTP       1    0
TGGCATAAGCTGGTGGCGAAT     WHKLVAN       1    0
TGGCATAAGCTTTCGATTATG     WHKLSIM       1    0
TGGCATAAGGGTGTTATTATT     WHKGVII       1    0
TGGCATAAGGTGTGGCAGGAA     WHKVWQE       1    0
TGGCATAAGGTGTGGCAGGAT     WHKVWQD       1    0
TGGCATAAGTAGGATAATCAA     WHKQDNQ       1    0
TGGCATAAGTAGGATAATCAT     WHKQDNH       1    0
TGGCATAAGTATCCGTATATT     WHKYPYI       1    0
TGGCATAAGTATTAGGTTATG     WHKYQVM       1    0
TGGCATAATAATATTAAGGGT     WHNNIKG       1    0
TGGCATAATACGGATCAGAAT     WHNTDQN       1    0
TGGCATAATACTTATGCGTTG     WHNTYAL       1    0
TGGCATAATAGTCTGATGCCG     WHNSLMP       1    0
TGGCATAATCAGGGTAATCCT     WHNQGNP       1    0
TGGCATAATCATGTTGCTATG     WHNHVAM       1    0
TGGCATAATCCGTATAGGCTT     WHNPYRL       1    0
TGGCATAATCCTGTTCTGGAG     WHNPVLE       1    0
TGGCATAATCCTTCTCATGGT     WHNPSHG       1    0
TGGCATAATCGTACTCAAGCA     WHNRTQA       1    0
TGGCATAATCGTACTCTTGCT     WHNRTLA       1    0
TGGCATAATCGTCAGCTGTCG     WHNRQLS       1    0
TGGCATAATCTGGATCCGGCT     WHNLDPA       1    0
TGGCATAATCTGGGTAATCCG     WHNLGNP       1    0
TGGCATAATGAGCTTATGCAT     WHNELMH       1    0
TGGCATAATGATAAGAATGCG     WHNDKNA       1    0
TGGCATAATTATCGTATTTGG     WHNYRIW       1    0
TGGCATAATTCGTATGGGCCT     WHNSYGP       1    0
TGGCATAATTCGTATGGTCCA     WHNSYGP       1    0
TGGCATAATTCTCTGATTTAA     WHNSLI*       1    0
TGGCATAATTCTCTGATTTAT     WHNSLIY       1    0
TGGCATAATTGGACGGTGATT     WHNWTVI       1    0
TGGCATAATTTTACGCTTGTA     WHNFTLV       1    0
TGGCATAATTTTACGCTTGTT     WHNFTLV       1    0
TGGCATACGCAGTCGCTGACT     WHTQSLT       1    0
TGGCATACGCATAAGTCGTCG     WHTHKSS       1    0
TGGCATACGCATATTGCTAAG     WHTHIAK       1    0
TGGCATACGCATCATCTGGCT     WHTHHLA       1    0
TGGCATACGCCTAATAAGTTT     WHTPNKF       1    0
TGGCATACGCTGAATACGCAG     WHTLNTQ       1    0
TGGCATACGGAGACGAATTGT     WHTETNC       1    0
TGGCATACGGATGGGTATGGT     WHTDGYG       1    0
TGGCATACGGCGACGCCACAG     WHTATPQ       1    0
TGGCATACGGCTCTGTGGATG     WHTALWM       1    0
TGGCATACGGCTCTGTGGATT     WHTALWI       1    0
TGGCATACGGGTACAAGGAAA     WHTGTRK       1    0
TGGCATACGGGTACTTGGATT     WHTGTWI       1    0
TGGCATACGGGTGTTCTGATG     WHTGVLM       1    0
TGGCATACGGTGACGATTTGT     WHTVTIC       1    0
TGGCATACGTAGGTGACTTGG     WHTQVTW       1    0
TGGCATACTAAGATGCAGAGT     WHTKMQS       1    0
TGGCATACTAATTATGATCCT     WHTNYDP       1    0
TGGCATACTACGGGTGCTCTG     WHTTGAL       1    0
TGGCATACTATTCATGGGGTT     WHTIHGV       1    0
TGGCATACTATTGGTACGGAG     WHTIGTE       1    0
TGGCATACTCAGTCGTAGGTT     WHTQSQV       1    0
TGGCATACTCATAAGGAGGTG     WHTHKEV       1    0
TGGCATACTCATAAGGAGGTT     WHTHKEV       1    0
TGGCATACTCTGCATCGTAAT     WHTLHRN       1    0
TGGCATACTCTTGCGCTTGGT     WHTLALG       1    0
TGGCATACTGAGTGGTTGCCG     WHTEWLP       1    0
TGGCATACTGCGGAGATTATT     WHTAEII       1    0
TGGCATACTGGGCATAATGAG     WHTGHNE       1    0
TGGCATACTGGGCGGACGGGG     WHTGRTG       1    0
TGGCATACTGTTTATCATCTG     WHTVYHL       1    0
TGGCATACTTATGTTCCTTAT     WHTYVPY       1    0
TGGCATACTTTGCCTCGTAGA     WHTLPRR       1    0
TGGCATACTTTGCCTCGTAGT     WHTLPRS       1    0
TGGCATAGGCAGATGCTGTCG     WHRQMLS       1    0
TGGCATAGGCCGCATTTTAAG     WHRPHFK       1    0
TGGCATAGGCCTACGACTGTT     WHRPTTV       1    0
TGGCATAGGCTGGCGGCTCCA     WHRLAAP       1    0
TGGCATAGGCTGGCGGCTCCT     WHRLAAP       1    0
TGGCATAGGCTGTCGACTAGA     WHRLSTR       1    0
TGGCATAGGCTGTCGACTAGT     WHRLSTS       1    0
TGGCATAGGCTTATTGATCAA     WHRLIDQ       1    0
TGGCATAGGCTTATTGTTCAT     WHRLIVH       1    0
TGGCATAGGTATTCTCTTACT     WHRYSLT       1    0
TGGCATAGTAAGCATACTACG     WHSKHTT       1    0
TGGCATAGTAAGCATACTACT     WHSKHTT       1    0
TGGCATAGTAAGGTGCTTACG     WHSKVLT       1    0
TGGCATAGTACTACGTATTCT     WHSTTYS       1    0
TGGCATAGTATGTGGGCGGTA     WHSMWAV       1    0
TGGCATAGTATGTGGGCGGTT     WHSMWAV       1    0
TGGCATAGTCAGACGGCTACG     WHSQTAT       1    0
TGGCATAGTCAGACGTAGGCA     WHSQTQA       1    0
TGGCATAGTCAGACGTAGGCT     WHSQTQA       1    0
TGGCATAGTCGTAATACGGAA     WHSRNTE       1    0
TGGCATAGTCGTAATACGGTT     WHSRNTV       1    0
TGGCATAGTCTGTATCTGCAG     WHSLYLQ       1    0
TGGCATAGTGATTATCAGGTG     WHSDYQV       1    0
TGGCATAGTGCAAAAGCAAAG     WHSAKAK       1    0
TGGCATAGTGCGGGTTGGCCT     WHSAGWP       1    0
TGGCATAGTGCTTATGCTTAG     WHSAYAQ       1    0
TGGCATAGTGGGTTTAAGGAG     WHSGFKE       1    0
TGGCATAGTGGGTTTATGGAG     WHSGFME       1    0
TGGCATAGTGTGTATCCGCAG     WHSVYPQ       1    0
TGGCATAGTTCGTAGGCTGTG     WHSSQAV       1    0
TGGCATAGTTCGTAGGCTGTT     WHSSQAV       1    0
TGGCATATGACGAGGGGAAAG     WHMTRGK       1    0
TGGCATATGACTAGGATGATG     WHMTRMM       1    0
TGGCATATGAGTGTGCCTCTG     WHMSVPL       1    0
TGGCATATGAGTGTGCCTCTT     WHMSVPL       1    0
TGGCATATGCAGCGTTATCCG     WHMQRYP       1    0
TGGCATATGCCGCCTTCGGTT     WHMPPSV       1    0
TGGCATATGCCTATTTATCCT     WHMPIYP       1    0
TGGCATATGCGGCCTTCGCCG     WHMRPSP       1    0
TGGCATATGCGGTATGCTCAT     WHMRYAH       1    0
TGGCATATGGCTCTTCGAGAA     WHMALRE       1    0
TGGCATATGGCTCTTCGTGTT     WHMALRV       1    0
TGGCATATGGGGCAGAAGGTG     WHMGQKV       1    0
TGGCATATGGGGCTGTTGGTG     WHMGLLV       1    0
TGGCATATGGGTGCTTAGATG     WHMGAQM       1    0
TGGCATATGTCGTGGGGTATG     WHMSWGM       1    0
TGGCATATTAAGGGGATTCGG     WHIKGIR       1    0
TGGCATATTAATTCTAATGAT     WHINSND       1    0
TGGCATATTACGTATGCGCTA     WHITYAL       1    0
TGGCATATTACGTATGCGCTT     WHITYAL       1    0
TGGCATATTAGGATTCCTCCG     WHIRIPP       1    0
TGGCATATTCAGAATACGACG     WHIQNTT       1    0
TGGCATATTCAGAATACGACT     WHIQNTT       1    0
TGGCATATTCATACGGATTAT     WHIHTDY       1    0
TGGCATATTCATACGGATTTG     WHIHTDL       1    0
TGGCATATTCCTAAGCTTACT     WHIPKLT       1    0
TGGCATATTGATCATCCAAAG     WHIDHPK       1    0
TGGCATATTGGTGGTATTCCG     WHIGGIP       1    0
TGGCATATTGTTAATTATGGT     WHIVNYG       1    0
TGGCATATTTAGGGGATTCGG     WHIQGIR       1    0
TGGCATCAGAAGGAGTAAACG     WHQKE*T       1    0
TGGCATCAGACGGATTCTATT     WHQTDSI       1    0
TGGCATCAGACGGTGAGGTCG     WHQTVRS       1    0
TGGCATCAGCCGCTGAAGCAT     WHQPLKH       1    0
TGGCATCAGCTGAGTCCTCAG     WHQLSPQ       1    0
TGGCATCAGCTGCCGATTATT     WHQLPII       1    0
TGGCATCAGGAGGGGATTAAT     WHQEGIN       1    0
TGGCATCAGGAGGGTCAGGCG     WHQEGQA       1    0
TGGCATCAGGCTCATCGTATG     WHQAHRM       1    0
TGGCATCAGTCGGATTCTATT     WHQSDSI       1    0
TGGCATCAGTCTGGTGATTTG     WHQSGDL       1    0
TGGCATCAGTTGTCGCGGGAG     WHQLSRE       1    0
TGGCATCATAGGACGAATACG     WHHRTNT       1    0
TGGCATCATAGGACGAATACT     WHHRTNT       1    0
TGGCATCATAGTATGGATAAT     WHHSMDN       1    0
TGGCATCATAGTTATACGTTT     WHHSYTF       1    0
TGGCATCATCAGATGTTGTCA     WHHQMLS       1    0
TGGCATCATCAGATGTTGTCT     WHHQMLS       1    0
TGGCATCATCCGTCTCGGGGT     WHHPSRG       1    0
TGGCATCATCCTGGGCATTCT     WHHPGHS       1    0
TGGCATCATCGGATTCAAAAA     WHHRIQK       1    0
TGGCATCATCGGATTCTTAAA     WHHRILK       1    0
TGGCATCATCTTAATCAGGCT     WHHLNQA       1    0
TGGCATCATGAGACTAGGACG     WHHETRT       1    0
TGGCATCATGAGCTTTCTCTA     WHHELSL       1    0
TGGCATCATGAGCTTTCTCTT     WHHELSL       1    0
TGGCATCATGAGGCGAGGAAT     WHHEARN       1    0
TGGCATCATGGTCTTTATTGG     WHHGLYW       1    0
TGGCATCATGGTTGGTCGGTG     WHHGWSV       1    0
TGGCATCATGTGTCGAAGGAT     WHHVSKD       1    0
TGGCATCATGTTCCTCGGTGG     WHHVPRW       1    0
TGGCATCATTATGGTGCGCGT     WHHYGAR       1    0
TGGCATCATTCTTTTGCTTAT     WHHSFAY       1    0
TGGCATCATTTGACGACTAAT     WHHLTTN       1    0
TGGCATCCAACGAAAAAGGCA     WHPTKKA       1    0
TGGCATCCGAATCATTTTCGT     WHPNHFR       1    0
TGGCATCCGAATCTGGAGATA     WHPNLEI       1    0
TGGCATCCGACGATTCTTGTG     WHPTILV       1    0
TGGCATCCGCAGGCGGCGAAG     WHPQAAK       1    0
TGGCATCCGCCGGAGGGGCTG     WHPPEGL       1    0
TGGCATCCGCGTGAGCTGCTT     WHPRELL       1    0
TGGCATCCGGAGCATGCTAGG     WHPEHAR       1    0
TGGCATCCGGCTTATTCGTTA     WHPAYSL       1    0
TGGCATCCGGCTTATTCGTTT     WHPAYSF       1    0
TGGCATCCGTCGCATGGGCAT     WHPSHGH       1    0
TGGCATCCGTGTCTTCGGGAG     WHPCLRE       1    0
TGGCATCCTACGTATAAGGCT     WHPTYKA       1    0
TGGCATCCTATTATGTTGGCT     WHPIMLA       1    0
TGGCATCCTCGGATTCCTTTG     WHPRIPL       1    0
TGGCATCCTGTTGCTACTCCT     WHPVATP       1    0
TGGCATCCTTAGGCGATGACG     WHPQAMT       1    0
TGGCATCCTTCTCCGAGTCTG     WHPSPSL       1    0
TGGCATCCTTTGCCTACGCCG     WHPLPTP       1    0
TGGCATCGGACTAATATGCTG     WHRTNML       1    0
TGGCATCGGAGTATGTGGCAA     WHRSMWQ       1    0
TGGCATCGGAGTATGTGGCAT     WHRSMWH       1    0
TGGCATCGGCCGCTGACTATT     WHRPLTI       1    0
TGGCATCGGCTTCGGACTCCG     WHRLRTP       1    0
TGGCATCGGGTTGATTCGGAA     WHRVDSE       1    0
TGGCATCGGTCGGATTTTGGT     WHRSDFG       1    0
TGGCATCGGTGGAGTTTGACT     WHRWSLT       1    0
TGGCATCGTCATCCTACTCAT     WHRHPTH       1    0
TGGCATCGTCCGTTGTGGACT     WHRPLWT       1    0
TGGCATCGTGATTTGACTTCT     WHRDLTS       1    0
TGGCATCGTGGGCATCATCAT     WHRGHHH       1    0
TGGCATCGTGTGCTGATTTTG     WHRVLIL       1    0
TGGCATCGTGTTACTCGTCTT     WHRVTRL       1    0
TGGCATCTGAATAATATTGAA     WHLNNIE       1    0
TGGCATCTGAATAATATTGAT     WHLNNID       1    0
TGGCATCTGACGGATTATTAT     WHLTDYY       1    0
TGGCATCTGATGAATATGGGT     WHLMNMG       1    0
TGGCATCTGCCTCCGATGCTG     WHLPPML       1    0
TGGCATCTGCGTTTGATTCGT     WHLRLIR       1    0
TGGCATCTGGAGTCTCGTCCT     WHLESRP       1    0
TGGCATCTGGGTCAGTCGGTT     WHLGQSV       1    0
TGGCATCTGTAGAGTATGGCT     WHLQSMA       1    0
TGGCATCTGTCGCCTTATAGG     WHLSPYR       1    0
TGGCATCTGTCGGATTATTAA     WHLSDY*       1    0
TGGCATCTGTCTGGTGATTTG     WHLSGDL       1    0
TGGCATCTTAATCCGACTCCT     WHLNPTP       1    0
TGGCATCTTACGCTTGTTCAG     WHLTLVQ       1    0
TGGCATCTTACGTCTACTCAG     WHLTSTQ       1    0
TGGCATCTTAGTTATCTTAGG     WHLSYLR       1    0
TGGCATCTTCCGCGTCCGGAG     WHLPRPE       1    0
TGGCATCTTCCTTCGATTCAT     WHLPSIH       1    0
TGGCATCTTGATCAGGAGACG     WHLDQET       1    0
TGGCATCTTGCGCTGGATATG     WHLALDM       1    0
TGGCATGAGAAGCCTGGGGTG     WHEKPGV       1    0
TGGCATGAGAATTCGGAGGCG     WHENSEA       1    0
TGGCATGAGAGGAAAGGACAG     WHERKGQ       1    0
TGGCATGAGATTATGAATACG     WHEIMNT       1    0
TGGCATGAGATTGGTAATGGT     WHEIGNG       1    0
TGGCATGAGATTGGTATTCTG     WHEIGIL       1    0
TGGCATGAGCCGCAGAATATG     WHEPQNM       1    0
TGGCATGAGCCGGTTATGTGG     WHEPVMW       1    0
TGGCATGAGCGGCTTGGTTAA     WHERLG*       1    0
TGGCATGAGCGGCTTGGTTAT     WHERLGY       1    0
TGGCATGAGCTGACGATGTAT     WHELTMY       1    0
TGGCATGAGGCGCCAAAGAGA     WHEAPKR       1    0
TGGCATGAGGCGCCTATGAGT     WHEAPMS       1    0
TGGCATGAGGTGAATCATAGT     WHEVNHS       1    0
TGGCATGAGGTTCTTGTTGAA     WHEVLVE       1    0
TGGCATGAGGTTCTTGTTGAT     WHEVLVD       1    0
TGGCATGAGTAGGTGACTTGG     WHEQVTW       1    0
TGGCATGAGTAGGTGACTTGT     WHEQVTC       1    0
TGGCATGAGTGGCCTGAGCGA     WHEWPER       1    0
TGGCATGAGTTGGGTGCGCTT     WHELGAL       1    0
TGGCATGATACGCATTTGGAT     WHDTHLD       1    0
TGGCATGATAGTCTGGGGTTA     WHDSLGL       1    0
TGGCATGATCATCTTGAGGCG     WHDHLEA       1    0
TGGCATGATCCGTTGGGTCTT     WHDPLGL       1    0
TGGCATGATCGGAAGTTTAAT     WHDRKFN       1    0
TGGCATGATCGTGTGGCTTAT     WHDRVAY       1    0
TGGCATGATCGTGTGGCTTTG     WHDRVAL       1    0
TGGCATGATGTGAAGGCGCGG     WHDVKAR       1    0
TGGCATGATGTGAAGGCGCTT     WHDVKAL       1    0
TGGCATGATGTGTTGCTGGCG     WHDVLLA       1    0
TGGCATGATGTTACTACGCCT     WHDVTTP       1    0
TGGCATGATGTTATTTATTCA     WHDVIYS       1    0
TGGCATGATGTTATTTATTCT     WHDVIYS       1    0
TGGCATGATGTTCCTGTGATT     WHDVPVI       1    0
TGGCATGATTCTTCTAAGGTA     WHDSSKV       1    0
TGGCATGATTCTTCTAAGGTT     WHDSSKV       1    0
TGGCATGCGAGGGTTGAGCAG     WHARVEQ       1    0
TGGCATGCGAGGGTTGAGCAT     WHARVEH       1    0
TGGCATGCGAGTTGGGTTCCA     WHASWVP       1    0
TGGCATGCGCAGCAAAGAAAG     WHAQQRK       1    0
TGGCATGCGCAGCTTAGTTTG     WHAQLSL       1    0
TGGCATGCGCGTGCTGGTGAG     WHARAGE       1    0
TGGCATGCGGCTACTCGTCTT     WHAATRL       1    0
TGGCATGCGTCGGCTCATCCG     WHASAHP       1    0
TGGCATGCGTCGGCTCATCCT     WHASAHP       1    0
TGGCATGCGTGTTGGGTTCCT     WHACWVP       1    0
TGGCATGCGTTTAGTGGGCGT     WHAFSGR       1    0
TGGCATGCTAAGACGATAGCT     WHAKTIA       1    0
TGGCATGCTAATCCGGAGCCT     WHANPEP       1    0
TGGCATGCTACGGTGCCGAAG     WHATVPK       1    0
TGGCATGCTACTACTTCTGGG     WHATTSG       1    0
TGGCATGCTAGGCTGACGGGG     WHARLTG       1    0
TGGCATGCTCGTATGCCTGAG     WHARMPE       1    0
TGGCATGCTGCTGATTATTTA     WHAADYL       1    0
TGGCATGCTGCTGATTATTTT     WHAADYF       1    0
TGGCATGCTGTGGTGGTGCGG     WHAVVVR       1    0
TGGCATGCTGTGGTGGTGCGT     WHAVVVR       1    0
TGGCATGCTGTGTGGTTTCGG     WHAVWFR       1    0
TGGCATGCTGTTATGCCGACG     WHAVMPT       1    0
TGGCATGGAAAGAAAAAAAAA     WHGKKKK       1    0
TGGCATGGGAATATGGAGAAT     WHGNMEN       1    0
TGGCATGGGATTGATTGTGAG     WHGIDCE       1    0
TGGCATGGGCATAATAGTGAG     WHGHNSE       1    0
TGGCATGGGCATAATTGTGAG     WHGHNCE       1    0
TGGCATGGGCATAGTTGGTAG     WHGHSWQ       1    0
TGGCATGGGCTTAGGATTGCG     WHGLRIA       1    0
TGGCATGGGGATACTACAACG     WHGDTTT       1    0
TGGCATGGGGATACTACTTCG     WHGDTTS       1    0
TGGCATGGGTAGGGGCTTCCT     WHGQGLP       1    0
TGGCATGGGTATACTGAGACA     WHGYTET       1    0
TGGCATGGGTATACTGAGACT     WHGYTET       1    0
TGGCATGGGTCGCAGGCTTAG     WHGSQAQ       1    0
TGGCATGGGTCTGGGTTTCAG     WHGSGFQ       1    0
TGGCATGGGTTGGTTACTGGG     WHGLVTG       1    0
TGGCATGGGTTGGTTACTGGT     WHGLVTG       1    0
TGGCATGGGTTTATGGAGTTG     WHGFMEL       1    0
TGGCATGGGTTTGCGCTGCGA     WHGFALR       1    0
TGGCATGGGTTTGCGCTGCGT     WHGFALR       1    0
TGGCATGGTAATATTCCTCCG     WHGNIPP       1    0
TGGCATGGTACGAAGGCTCGT     WHGTKAR       1    0
TGGCATGGTACTACTTTGCTT     WHGTTLL       1    0
TGGCATGGTAGTGGGGGGACG     WHGSGGT       1    0
TGGCATGGTATGCCGATGCGT     WHGMPMR       1    0
TGGCATGGTATGCCTAATCCT     WHGMPNP       1    0
TGGCATGGTATTCAGTTGCGA     WHGIQLR       1    0
TGGCATGGTATTCAGTTGCGT     WHGIQLR       1    0
TGGCATGGTCATACGGTGTTT     WHGHTVF       1    0
TGGCATGGTCCTGGTGGTTTT     WHGPGGF       1    0
TGGCATGGTCCTTGGCCTTTG     WHGPWPL       1    0
TGGCATGGTCGGCATGGAGAT     WHGRHGD       1    0
TGGCATGGTCGGCATGGTGAG     WHGRHGE       1    0
TGGCATGGTCGGGGTGCGGAG     WHGRGAE       1    0
TGGCATGGTCTGCATTATGAT     WHGLHYD       1    0
TGGCATGGTCTGTAGAATAGA     WHGLQNR       1    0
TGGCATGGTCTGTAGAATAGT     WHGLQNS       1    0
TGGCATGGTCTTTGGTAGGGT     WHGLWQG       1    0
TGGCATGGTGCGTTGCTGTCA     WHGALLS       1    0
TGGCATGGTTAGATTAATTAT     WHGQINY       1    0
TGGCATGGTTATATTGCTGTG     WHGYIAV       1    0
TGGCATGGTTATCGGTTGTAT     WHGYRLY       1    0
TGGCATGGTTCGAAGGCTCGT     WHGSKAR       1    0
TGGCATGGTTTGTATCCGACT     WHGLYPT       1    0
TGGCATGTGAATTATGCTTGG     WHVNYAW       1    0
TGGCATGTGAATTTTCAAACG     WHVNFQT       1    0
TGGCATGTGAATTTTCATTCG     WHVNFHS       1    0
TGGCATGTGACTGATATTTAG     WHVTDIQ       1    0
TGGCATGTGAGGATTGGTCAG     WHVRIGQ       1    0
TGGCATGTGCAGATGCCTCAG     WHVQMPQ       1    0
TGGCATGTGCAGATGGTGGAG     WHVQMVE       1    0
TGGCATGTGCCGGGTTATGGT     WHVPGYG       1    0
TGGCATGTGCCGTCGTTTCTG     WHVPSFL       1    0
TGGCATGTGCCGTTGCGGCCT     WHVPLRP       1    0
TGGCATGTGCTGATGGTGGAG     WHVLMVE       1    0
TGGCATGTGGAGGCGCCGGTA     WHVEAPV       1    0
TGGCATGTGGAGGCGCCGGTT     WHVEAPV       1    0
TGGCATGTGGATTTTGGGTTG     WHVDFGL       1    0
TGGCATGTGGCGCCTAGTCGT     WHVAPSR       1    0
TGGCATGTGGCTATTAGGCCG     WHVAIRP       1    0
TGGCATGTGTTGAATGTGGAT     WHVLNVD       1    0
TGGCATGTTAAGCTTACGGGT     WHVKLTG       1    0
TGGCATGTTACGGTGACTCAG     WHVTVTQ       1    0
TGGCATGTTACGTGGCTGGGG     WHVTWLG       1    0
TGGCATGTTATGCCGCAGCCA     WHVMPQP       1    0
TGGCATGTTATGCCGCAGCCT     WHVMPQP       1    0
TGGCATGTTCAGAATTATCAT     WHVQNYH       1    0
TGGCATGTTGAGGTGTTTCGG     WHVEVFR       1    0
TGGCATGTTTAGGAGAAGAGA     WHVQEKR       1    0
TGGCATGTTTAGGAGAAGAGT     WHVQEKS       1    0
TGGCATGTTTAGGCTATTCTT     WHVQAIL       1    0
TGGCATGTTTCGGTGACTCAG     WHVSVTQ       1    0
TGGCATTAGAAGAGTACGGTG     WHQKSTV       1    0
TGGCATTAGAATAGTTTGTAT     WHQNSLY       1    0
TGGCATTAGACGGGTCCGCAT     WHQTGPH       1    0
TGGCATTAGACTTCGCAGTAA     WHQTSQ*       1    0
TGGCATTAGAGTATGATGCCG     WHQSMMP       1    0
TGGCATTAGATGTCTGCGCTG     WHQMSAL       1    0
TGGCATTAGATGTCTGCGCTT     WHQMSAL       1    0
TGGCATTAGGAGGTGAAGACA     WHQEVKT       1    0
TGGCATTAGGAGGTGAAGACT     WHQEVKT       1    0
TGGCATTAGGATCCTTTTACT     WHQDPFT       1    0
TGGCATTAGGCAAAACAGAGA     WHQAKQR       1    0
TGGCATTAGGCTTTTTCGCCG     WHQAFSP       1    0
TGGCATTATAAGCCTAGTACG     WHYKPST       1    0
TGGCATTATATTCAGATTTCA     WHYIQIS       1    0
TGGCATTATATTCAGATTTCT     WHYIQIS       1    0
TGGCATTATCAGAGTCGTGAT     WHYQSRD       1    0
TGGCATTATGAGCATAGTGGG     WHYEHSG       1    0
TGGCATTATGAGCTTAATTAA     WHYELN*       1    0
TGGCATTATGAGCTTAATTAT     WHYELNY       1    0
TGGCATTATGAGTGGGAGCAG     WHYEWEQ       1    0
TGGCATTATGAGTTTACGCGA     WHYEFTR       1    0
TGGCATTATGAGTTTACGCGT     WHYEFTR       1    0
TGGCATTATGATGATATGACG     WHYDDMT       1    0
TGGCATTATGGTTATATGCTT     WHYGYML       1    0
TGGCATTATTTGCCTAGGTAT     WHYLPRY       1    0
TGGCATTCGAAGTTGCTTTTT     WHSKLLF       1    0
TGGCATTCGAATGTGAGTGTG     WHSNVSV       1    0
TGGCATTCGACGCAAAAGCAG     WHSTQKQ       1    0
TGGCATTCGACGCTTAATATG     WHSTLNM       1    0
TGGCATTCGCAACCAAAGAAG     WHSQPKK       1    0
TGGCATTCGCATAGGTATAAA     WHSHRYK       1    0
TGGCATTCGCATAGGTATAAT     WHSHRYN       1    0
TGGCATTCGCATCCTAAGATG     WHSHPKM       1    0
TGGCATTCGCTGGAGCCTCGG     WHSLEPR       1    0
TGGCATTCGTCGCTTATGCAG     WHSSLMQ       1    0
TGGCATTCGTTGTTGCTTTTT     WHSLLLF       1    0
TGGCATTCTAATCCGTAGAAT     WHSNPQN       1    0
TGGCATTCTAATGCTACTCCT     WHSNATP       1    0
TGGCATTCTAGGGAGCCGATG     WHSREPM       1    0
TGGCATTCTAGGGAGCCTAAT     WHSREPN       1    0
TGGCATTCTAGTCCGCTGTTG     WHSSPLL       1    0
TGGCATTCTATGCCTGCGAAT     WHSMPAN       1    0
TGGCATTCTCAGGGTGGTCCT     WHSQGGP       1    0
TGGCATTCTCGGTCGCATTCT     WHSRSHS       1    0
TGGCATTCTCTGGGTGGTCCT     WHSLGGP       1    0
TGGCATTCTGAGTAGACACCA     WHSEQTP       1    0
TGGCATTCTGAGTAGACTCCT     WHSEQTP       1    0
TGGCATTCTGATTATACTGAA     WHSDYTE       1    0
TGGCATTCTGGGAATTCGCTG     WHSGNSL       1    0
TGGCATTCTGTGAGGTATTCG     WHSVRYS       1    0
TGGCATTCTGTTTATACTGAT     WHSVYTD       1    0
TGGCATTCTTATGTGATGAGT     WHSYVMS       1    0
TGGCATTCTTCTCTGCAGATT     WHSSLQI       1    0
TGGCATTCTTGTCCGCTGTTG     WHSCPLL       1    0
TGGCATTGGAAGCTTTATACA     WHWKLYT       1    0
TGGCATTGGAAGCTTTATACT     WHWKLYT       1    0
TGGCATTGGCAGACTTATTTT     WHWQTYF       1    0
TGGCATTGGCATATTCCGATT     WHWHIPI       1    0
TGGCATTGGCATGCTTTTGAA     WHWHAFE       1    0
TGGCATTGGCATGCTTTTGAT     WHWHAFD       1    0
TGGCATTGGCTGCCGAAACAA     WHWLPKQ       1    0
TGGCATTGGCTGCCGATTCAT     WHWLPIH       1    0
TGGCATTGGGAGTTGAATAAT     WHWELNN       1    0
TGGCATTGGGATATGATGCCT     WHWDMMP       1    0
TGGCATTGGGCTACGAGGTTT     WHWATRF       1    0
TGGCATTGGGGGAATCCTCTT     WHWGNPL       1    0
TGGCATTGGGTGTTGAATAAT     WHWVLNN       1    0
TGGCATTTGAATTCGGGGCCG     WHLNSGP       1    0
TGGCATTTGACGTCGACGCGG     WHLTSTR       1    0
TGGCATTTGATGTTGTAGAAG     WHLMLQK       1    0
TGGCATTTGGAGGAGGGTCCA     WHLEEGP       1    0
TGGCATTTGGGGGTGGTGTCG     WHLGVVS       1    0
TGGCATTTGGGTGGTTCGCGT     WHLGGSR       1    0
TGGCATTTGGTGGAGGGTCCT     WHLVEGP       1    0
TGGCATTTGTCTTGGACGTCG     WHLSWTS       1    0
TGGCATTTTACGAGTCCTTTG     WHFTSPL       1    0
TGGCATTTTATGAGTGATCAG     WHFMSDQ       1    0
TGGCATTTTATGAGTGATCAT     WHFMSDH       1    0
TGGCATTTTGGGCATGCTATG     WHFGHAM       1    0
TGGCATTTTTAGAGTCTTTCT     WHFQSLS       1    0
TGGCCAGAGAAGGATAATACA     WPEKDNT       1    0
TGGCCAGAGCCTACAGAAACG     WPEPTET       1    0
TGGCCGAAAACAGCGAAAAAA     WPKTAKK       1    0
TGGCCGAAGAAGACAGAGACA     WPKKTET       1    0
TGGCCGAAGAGTCAGATTAAA     WPKSQIK       1    0
TGGCCGAAGATACAAGAAAAA     WPKIQEK       1    0
TGGCCGAAGATGACTGAGACA     WPKMTET       1    0
TGGCCGAAGCATGATTATAAT     WPKHDYN       1    0
TGGCCGAAGCCGTCGTGGATG     WPKPSWM       1    0
TGGCCGAAGGATAAGGAGACG     WPKDKET       1    0
TGGCCGAAGGATGATTTTCAT     WPKDDFH       1    0
TGGCCGAAGGGTTGTAATGAA     WPKGCNE       1    0
TGGCCGAAGGGTTGTAATGAT     WPKGCND       1    0
TGGCCGAAGTCTCATGCGAAA     WPKSHAK       1    0
TGGCCGAAGTCTCATGCGAAT     WPKSHAN       1    0
TGGCCGAAGTTTGTGTTGCCT     WPKFVLP       1    0
TGGCCGAATAAGTTTATGTAA     WPNKFM*       1    0
TGGCCGAATACTAAGCGTATT     WPNTKRI       1    0
TGGCCGAATAGTACTCCTAAG     WPNSTPK       1    0
TGGCCGAATAGTACTTAGACG     WPNSTQT       1    0
TGGCCGAATATGCGGAGAGCA     WPNMRRA       1    0
TGGCCGAATATGCGGAGTGCT     WPNMRSA       1    0
TGGCCGAATCAGGAGGCTGGA     WPNQEAG       1    0
TGGCCGAATCATCGTGAGCTT     WPNHREL       1    0
TGGCCGAATCGGGAGACGCAA     WPNRETQ       1    0
TGGCCGAATCGGGAGACGCAT     WPNRETH       1    0
TGGCCGAATCGGTATCCTGAA     WPNRYPE       1    0
TGGCCGAATCGGTATGTGCGG     WPNRYVR       1    0
TGGCCGAATCGGTATGTGCGT     WPNRYVR       1    0
TGGCCGAATCGTTCGGCGTAT     WPNRSAY       1    0
TGGCCGAATCTGCCGTGGGCT     WPNLPWA       1    0
TGGCCGAATCTGGATAATGAA     WPNLDNE       1    0
TGGCCGAATCTGGATAATGAT     WPNLDND       1    0
TGGCCGAATCTTAATCGTAAT     WPNLNRN       1    0
TGGCCGAATGATCCGAGTGTG     WPNDPSV       1    0
TGGCCGAATGATCGGTATAGT     WPNDRYS       1    0
TGGCCGAATGCGATGTCGTAT     WPNAMSY       1    0
TGGCCGAATGCTAATATGAGT     WPNANMS       1    0
TGGCCGAATGTGATGATGGTG     WPNVMMV       1    0
TGGCCGAATGTGCCGTGTAGA     WPNVPCR       1    0
TGGCCGAATGTTTGGTATGGA     WPNVWYG       1    0
TGGCCGAATGTTTGGTATGGT     WPNVWYG       1    0
TGGCCGAATTATGAGACTCCT     WPNYETP       1    0
TGGCCGAATTATGAGGTGGGT     WPNYEVG       1    0
TGGCCGAATTCTGCGTATAAT     WPNSAYN       1    0
TGGCCGAATTTGAGGCATCAA     WPNLRHQ       1    0
TGGCCGAATTTGAGGCATCAT     WPNLRHH       1    0
TGGCCGAATTTTAATTATGCG     WPNFNYA       1    0
TGGCCGAATTTTAATTATGCT     WPNFNYA       1    0
TGGCCGAATTTTGCTAGGCCT     WPNFARP       1    0
TGGCCGACAAAGACGCAAAGG     WPTKTQR       1    0
TGGCCGACGAAGCCTCATAGA     WPTKPHR       1    0
TGGCCGACGAAGCCTCATAGT     WPTKPHS       1    0
TGGCCGACGAAGGGTTTTATA     WPTKGFI       1    0
TGGCCGACGAAGGGTTTTATT     WPTKGFI       1    0
TGGCCGACGAATACGGATTCT     WPTNTDS       1    0
TGGCCGACGAATTCGGTTGTA     WPTNSVV       1    0
TGGCCGACGAATTCGGTTGTT     WPTNSVV       1    0
TGGCCGACGAATTCTCGTTAT     WPTNSRY       1    0
TGGCCGACGACGCCGTATAAA     WPTTPYK       1    0
TGGCCGACGACGTCTAAGACG     WPTTSKT       1    0
TGGCCGACGACTAAGGGTTAA     WPTTKG*       1    0
TGGCCGACGACTAAGGGTTAT     WPTTKGY       1    0
TGGCCGACGGATACGATTTCG     WPTDTIS       1    0
TGGCCGACGGATACGATTTCT     WPTDTIS       1    0
TGGCCGACGGGGGCTACGAAT     WPTGATN       1    0
TGGCCGACGTAGATTAAGAAA     WPTQIKK       1    0
TGGCCGACGTAGATTAAGAAT     WPTQIKN       1    0
TGGCCGACGTATACTCCTCGT     WPTYTPR       1    0
TGGCCGACGTATATGAATTCG     WPTYMNS       1    0
TGGCCGACGTCGCTGAGTAAT     WPTSLSN       1    0
TGGCCGACGTGGAAGGATGAT     WPTWKDD       1    0
TGGCCGACGTGTCAGATTTGT     WPTCQIC       1    0
TGGCCGACGTTGACGATGAAG     WPTLTMK       1    0
TGGCCGACTAATGGGGAGTTT     WPTNGEF       1    0
TGGCCGACTACGCCGCCGATG     WPTTPPM       1    0
TGGCCGACTACTGATGATCGT     WPTTDDR       1    0
TGGCCGACTAGTAGTACTTGG     WPTSSTW       1    0
TGGCCGACTATGGCTCCGTTA     WPTMAPL       1    0
TGGCCGACTATGGCTCCGTTT     WPTMAPF       1    0
TGGCCGACTATGTCGCTTAGG     WPTMSLR       1    0
TGGCCGACTCATCGGATGTAG     WPTHRMQ       1    0
TGGCCGACTCCGAATGCTGCG     WPTPNAA       1    0
TGGCCGACTCCTACTGTTAAT     WPTPTVN       1    0
TGGCCGACTCCTCATCCTACT     WPTPHPT       1    0
TGGCCGACTCGGTGGGTGCGA     WPTRWVR       1    0
TGGCCGACTCGGTGGGTGCGT     WPTRWVR       1    0
TGGCCGACTCGTTCTTGGCTG     WPTRSWL       1    0
TGGCCGACTCTTATTCCGCGT     WPTLIPR       1    0
TGGCCGACTGGGGCTGCTCCA     WPTGAAP       1    0
TGGCCGACTGGGGCTGCTCCT     WPTGAAP       1    0
TGGCCGACTGGTTGGGATCCT     WPTGWDP       1    0
TGGCCGACTTATATGAGTCAG     WPTYMSQ       1    0
TGGCCGACTTATATGAGTCAT     WPTYMSH       1    0
TGGCCGACTTCTTGGCTGCTG     WPTSWLL       1    0
TGGCCGACTTCTTGGGAGCTG     WPTSWEL       1    0
TGGCCGACTTCTTTGCCTCCT     WPTSLPP       1    0
TGGCCGACTTGTAGTACTTGG     WPTCSTW       1    0
TGGCCGACTTGTTCTAAGACA     WPTCSKT       1    0
TGGCCGACTTGTTCTAAGACT     WPTCSKT       1    0
TGGCCGAGATAGAAGAAAGGG     WPRQKKG       1    0
TGGCCGAGGAATTTGTCTAAA     WPRNLSK       1    0
TGGCCGAGGAATTTGTCTAAT     WPRNLSN       1    0
TGGCCGAGGACGCCGTTGGTT     WPRTPLV       1    0
TGGCCGAGGATTCATTATGTT     WPRIHYV       1    0
TGGCCGAGGATTTCTCTTCGA     WPRISLR       1    0
TGGCCGAGGATTTCTCTTCGT     WPRISLR       1    0
TGGCCGAGGGTGATGGCTAGT     WPRVMAS       1    0
TGGCCGAGGGTTACTACTATG     WPRVTTM       1    0
TGGCCGAGGGTTACTACTATT     WPRVTTI       1    0
TGGCCGAGGTCTGAGAGGGCT     WPRSERA       1    0
TGGCCGAGGTTTTATTTGAAG     WPRFYLK       1    0
TGGCCGAGTAGTACGGAGTTG     WPSSTEL       1    0
TGGCCGAGTAGTATTTCGAAT     WPSSISN       1    0
TGGCCGAGTATGATGATGCTT     WPSMMML       1    0
TGGCCGAGTCTTATGCCGCAT     WPSLMPH       1    0
TGGCCGAGTGAGATTCTGGGT     WPSEILG       1    0
TGGCCGAGTGATCCTAAGATT     WPSDPKI       1    0
TGGCCGAGTGCTATTATGAAG     WPSAIMK       1    0
TGGCCGAGTGCTCCTAGGCAG     WPSAPRQ       1    0
TGGCCGAGTGGGTCTGTTCGG     WPSGSVR       1    0
TGGCCGAGTGTGGCTAGTCTA     WPSVASL       1    0
TGGCCGAGTGTGGCTAGTCTT     WPSVASL       1    0
TGGCCGAGTGTGTCTGTTCGG     WPSVSVR       1    0
TGGCCGAGTGTGTTTAGTTTG     WPSVFSL       1    0
TGGCCGAGTTATCTTGGTTTT     WPSYLGF       1    0
TGGCCGAGTTCTATTATGTAG     WPSSIMQ       1    0
TGGCCGAGTTCTATTATGTAT     WPSSIMY       1    0
TGGCCGAGTTGTGTGGAGCTG     WPSCVEL       1    0
TGGCCGAGTTTGAAGAATGGG     WPSLKNG       1    0
TGGCCGAGTTTGAAGGCTAGT     WPSLKAS       1    0
TGGCCGAGTTTGAATGAGCCT     WPSLNEP       1    0
TGGCCGATAAGGGAACAAGCA     WPIREQA       1    0
TGGCCGATGACGCCTAATATA     WPMTPNI       1    0
TGGCCGATGACGTTTGGGTAT     WPMTFGY       1    0
TGGCCGATGCAGATGCCGGCT     WPMQMPA       1    0
TGGCCGATGCATCTTCCTTAG     WPMHLPQ       1    0
TGGCCGATGCATCTTCCTTAT     WPMHLPY       1    0
TGGCCGATGCCGGTTCCGCGT     WPMPVPR       1    0
TGGCCGATGCCTATGATGCCT     WPMPMMP       1    0
TGGCCGATGCCTGAGGCGCAT     WPMPEAH       1    0
TGGCCGATGCTGAAGTCTTTG     WPMLKSL       1    0
TGGCCGATGCTGAAGTCTTTT     WPMLKSF       1    0
TGGCCGATGCTTAATGAGGCA     WPMLNEA       1    0
TGGCCGATGCTTAATGAGGCT     WPMLNEA       1    0
TGGCCGATGCTTTCTTCGAGT     WPMLSSS       1    0
TGGCCGATGGATAATATTAAT     WPMDNIN       1    0
TGGCCGATGGTTAATATTAAT     WPMVNIN       1    0
TGGCCGATGTATTATGGTAGT     WPMYYGS       1    0
TGGCCGATGTTGACGAATCAG     WPMLTNQ       1    0
TGGCCGATGTTTACGCCGTTG     WPMFTPL       1    0
TGGCCGATTAATCTGATTACA     WPINLIT       1    0
TGGCCGATTACGCATACGAAT     WPITHTN       1    0
TGGCCGATTACTCGTATGTTA     WPITRML       1    0
TGGCCGATTAGTGAGAGTCAG     WPISESQ       1    0
TGGCCGATTCAGGATTCTATG     WPIQDSM       1    0
TGGCCGATTCATCGTTGGATG     WPIHRWM       1    0
TGGCCGATTCATTCGCCTGAA     WPIHSPE       1    0
TGGCCGATTCATTCGCCTGTT     WPIHSPV       1    0
TGGCCGATTCATTCGTTTTCT     WPIHSFS       1    0
TGGCCGATTCCTAATTATTCT     WPIPNYS       1    0
TGGCCGATTCCTTATGAGAGT     WPIPYES       1    0
TGGCCGATTCCTTATGGGAAG     WPIPYGK       1    0
TGGCCGATTCGGGTTGAGTCA     WPIRVES       1    0
TGGCCGATTCGGGTTGAGTCT     WPIRVES       1    0
TGGCCGATTCTTAATTTGCTT     WPILNLL       1    0
TGGCCGATTGATTAGACTATA     WPIDQTI       1    0
TGGCCGATTGATTAGACTATT     WPIDQTI       1    0
TGGCCGATTTCTTCTAGGCTG     WPISSRL       1    0
TGGCCGATTTCTTCTAGGCTT     WPISSRL       1    0
TGGCCGATTTTTATGGCTGTG     WPIFMAV       1    0
TGGCCGATTTTTTTGTCTAAA     WPIFLSK       1    0
TGGCCGATTTTTTTGTCTAAT     WPIFLSN       1    0
TGGCCGCAGAAGCCTGATGGG     WPQKPDG       1    0
TGGCCGCAGAAGGATTATATG     WPQKDYM       1    0
TGGCCGCAGACGGTACGGAAG     WPQTVRK       1    0
TGGCCGCAGACGGTTATGAAT     WPQTVMN       1    0
TGGCCGCAGAGAGCGACGCAA     WPQRATQ       1    0
TGGCCGCAGATGAAGCCTGAG     WPQMKPE       1    0
TGGCCGCAGATGGGGCCGGGG     WPQMGPG       1    0
TGGCCGCAGATGGGGCCGGGT     WPQMGPG       1    0
TGGCCGCAGATTGATGTGAAG     WPQIDVK       1    0
TGGCCGCAGCAGTGGGCGGTT     WPQQWAV       1    0
TGGCCGCAGCATTATAATATA     WPQHYNI       1    0
TGGCCGCAGCATTATAATATT     WPQHYNI       1    0
TGGCCGCAGCCGAGTCAGAGT     WPQPSQS       1    0
TGGCCGCAGCGGGCTCTTGGT     WPQRALG       1    0
TGGCCGCAGCGGGGGTATGTG     WPQRGYV       1    0
TGGCCGCAGGATGGGTTTTGG     WPQDGFW       1    0
TGGCCGCAGGCGACGCATTGT     WPQATHC       1    0
TGGCCGCAGGGGTCGACTTAT     WPQGSTY       1    0
TGGCCGCAGTAGGATTATATG     WPQQDYM       1    0
TGGCCGCAGTCGAATTGTGAT     WPQSNCD       1    0
TGGCCGCAGTCGGTGGATCGT     WPQSVDR       1    0
TGGCCGCAGTTGAAGCCTGAG     WPQLKPE       1    0
TGGCCGCAGTTTAGTTTTCCA     WPQFSFP       1    0
TGGCCGCAGTTTAGTTTTCCT     WPQFSFP       1    0
TGGCCGCATAAGCGGGAACAA     WPHKREQ       1    0
TGGCCGCATAAGCGGGTTCAA     WPHKRVQ       1    0
TGGCCGCATAAGCGGGTTCAT     WPHKRVH       1    0
TGGCCGCATACTCGTAGTCCG     WPHTRSP       1    0
TGGCCGCATAGTGAGGTAAAA     WPHSEVK       1    0
TGGCCGCATAGTGAGGTTAAT     WPHSEVN       1    0
TGGCCGCATATGCCTTTTGTA     WPHMPFV       1    0
TGGCCGCATATGCCTTTTGTT     WPHMPFV       1    0
TGGCCGCATATTGATAGTCAT     WPHIDSH       1    0
TGGCCGCATCAGGGGCCGACA     WPHQGPT       1    0
TGGCCGCATCAGGGGCCGACT     WPHQGPT       1    0
TGGCCGCATCAGTAGCTTCGG     WPHQQLR       1    0
TGGCCGCATCATAGGTTTAGT     WPHHRFS       1    0
TGGCCGCATCGGACGCATTCG     WPHRTHS       1    0
TGGCCGCATCGGTATGTGTTA     WPHRYVL       1    0
TGGCCGCATCGGTATGTGTTT     WPHRYVF       1    0
TGGCCGCATCGGTGGATTAGT     WPHRWIS       1    0
TGGCCGCATCTTGATAGGGTT     WPHLDRV       1    0
TGGCCGCATGCTGAGCAGTCG     WPHAEQS       1    0
TGGCCGCATGTTACGGTGGGA     WPHVTVG       1    0
TGGCCGCATGTTACGGTGGGT     WPHVTVG       1    0
TGGCCGCATTAGCTTATTACG     WPHQLIT       1    0
TGGCCGCATTAGGATGTGGAT     WPHQDVD       1    0
TGGCCGCATTATCCGTATAAT     WPHYPYN       1    0
TGGCCGCATTATGGGCTTGGT     WPHYGLG       1    0
TGGCCGCATTGGAGTAAGTAT     WPHWSKY       1    0
TGGCCGCCGAAGAATTTGAAT     WPPKNLN       1    0
TGGCCGCCGAAGTGGCTGATT     WPPKWLI       1    0
TGGCCGCCGAATAGTCGTCCA     WPPNSRP       1    0
TGGCCGCCGAATAGTCGTCCT     WPPNSRP       1    0
TGGCCGCCGAATCCGAGTAAG     WPPNPSK       1    0
TGGCCGCCGAGACGGAGAGCG     WPPRRRA       1    0
TGGCCGCCGAGTAAGACTGGT     WPPSKTG       1    0
TGGCCGCCGAGTCGGAGTGCG     WPPSRSA       1    0
TGGCCGCCGCATAAGATGGTG     WPPHKMV       1    0
TGGCCGCCGGAGAGGTATCTT     WPPERYL       1    0
TGGCCGCCGGCGACGGTGGTT     WPPATVV       1    0
TGGCCGCCGTATGATCGTATA     WPPYDRI       1    0
TGGCCGCCGTATGATCGTATT     WPPYDRI       1    0
TGGCCGCCGTGTAAGACTGGT     WPPCKTG       1    0
TGGCCGCCTAAGTCACCAACG     WPPKSPT       1    0
TGGCCGCCTACGACTTTTGGG     WPPTTFG       1    0
TGGCCGCCTACTCAGTCGCTG     WPPTQSL       1    0
TGGCCGCCTATGACGCATCGG     WPPMTHR       1    0
TGGCCGCCTATTCGTAAAGAA     WPPIRKE       1    0
TGGCCGCCTCATCAGTGGAGG     WPPHQWR       1    0
TGGCCGCCTCATTCTCATTCG     WPPHSHS       1    0
TGGCCGCCTCATTCTCATTCT     WPPHSHS       1    0
TGGCCGCCTCGGTATGATCAG     WPPRYDQ       1    0
TGGCCGCCTCTGAGGATGGGG     WPPLRMG       1    0
TGGCCGCCTCTGAGGATGGGT     WPPLRMG       1    0
TGGCCGCCTGATCGTCCGTCA     WPPDRPS       1    0
TGGCCGCCTGTTACGCGGTCT     WPPVTRS       1    0
TGGCCGCCTTTTCGTAATGAT     WPPFRND       1    0
TGGCCGCGGAATCCGGTGTTG     WPRNPVL       1    0
TGGCCGCGGATGGAGACGTAG     WPRMETQ       1    0
TGGCCGCGGATTGGTAATGAT     WPRIGND       1    0
TGGCCGCGGCAGCTTGCGAGT     WPRQLAS       1    0
TGGCCGCGGCAGCTTGCTATA     WPRQLAI       1    0
TGGCCGCGGGAGAAACCAAGG     WPREKPR       1    0
TGGCCGCGGGAGTTTCCTTGG     WPREFPW       1    0
TGGCCGCGGGCTCTTCATTGG     WPRALHW       1    0
TGGCCGCGGGCTCTTCATTGT     WPRALHC       1    0
TGGCCGCGGGGGCCGATTTTT     WPRGPIF       1    0
TGGCCGCGGGGTCCGATTTTT     WPRGPIF       1    0
TGGCCGCGGGTTTGGGCTGGT     WPRVWAG       1    0
TGGCCGCGGTATTCGCAACAA     WPRYSQQ       1    0
TGGCCGCGTACGGATCGAAAA     WPRTDRK       1    0
TGGCCGCGTACGGATCGTAAT     WPRTDRN       1    0
TGGCCGCGTACTATTAAGCAG     WPRTIKQ       1    0
TGGCCGCGTCATAAGATTTTG     WPRHKIL       1    0
TGGCCGCGTGATGCTAGGCCG     WPRDARP       1    0
TGGCCGCGTGGGCAGACTTGT     WPRGQTC       1    0
TGGCCGCGTGTGGATTCGCTG     WPRVDSL       1    0
TGGCCGCGTGTTACTTCTATA     WPRVTSI       1    0
TGGCCGCGTGTTACTTCTATT     WPRVTSI       1    0
TGGCCGCGTTGGGCGCCGGTG     WPRWAPV       1    0
TGGCCGCGTTGTTGTTCTGTT     WPRCCSV       1    0
TGGCCGCGTTTTACTAATTAT     WPRFTNY       1    0
TGGCCGCTGAAGATTCGGAAA     WPLKIRK       1    0
TGGCCGCTGAAGATTCGGTAT     WPLKIRY       1    0
TGGCCGCTGAGGGTTGTGTTT     WPLRVVF       1    0
TGGCCGCTGATGATTGCTGTG     WPLMIAV       1    0
TGGCCGCTGATGCCGAAGACT     WPLMPKT       1    0
TGGCCGCTGATTAGTGTGACT     WPLISVT       1    0
TGGCCGCTGCGTAATAATACT     WPLRNNT       1    0
TGGCCGCTGCTGACTGTTCCT     WPLLTVP       1    0
TGGCCGCTGGGGGGTTGGCTT     WPLGGWL       1    0
TGGCCGCTGTATATTCTGCAT     WPLYILH       1    0
TGGCCGCTGTCGGTGTCTCAG     WPLSVSQ       1    0
TGGCCGCTTAAGCAGAGTAGT     WPLKQSS       1    0
TGGCCGCTTACGCGGGTATTG     WPLTRVL       1    0
TGGCCGCTTACGCGGGTATTT     WPLTRVF       1    0
TGGCCGCTTACGGTTAAGTCT     WPLTVKS       1    0
TGGCCGCTTACTGCTAAGAGG     WPLTAKR       1    0
TGGCCGCTTAGGAATCTGTTT     WPLRNLF       1    0
TGGCCGCTTAGGACGGATGCG     WPLRTDA       1    0
TGGCCGCTTAGGCCTACTATT     WPLRPTI       1    0
TGGCCGCTTCATCCTTCGGTG     WPLHPSV       1    0
TGGCCGCTTCCGACTGTTCCT     WPLPTVP       1    0
TGGCCGCTTGTTCAGAGGATG     WPLVQRM       1    0
TGGCCGCTTTATATGTTGTTT     WPLYMLF       1    0
TGGCCGCTTTATATTGTTAAG     WPLYIVK       1    0
TGGCCGCTTTATCCGCAGACG     WPLYPQT       1    0
TGGCCGCTTTATCCGCAGACT     WPLYPQT       1    0
TGGCCGCTTTATGCTTCTACA     WPLYAST       1    0
TGGCCGCTTTCGGGTAATTTA     WPLSGNL       1    0
TGGCCGCTTTCGGGTAATTTT     WPLSGNF       1    0
TGGCCGCTTTCTAGTATTCTT     WPLSSIL       1    0
TGGCCGCTTTCTCCGTATAGG     WPLSPYR       1    0
TGGCCGCTTTCTGCTAAGAGG     WPLSAKR       1    0
TGGCCGCTTTGGGGTGGTGTT     WPLWGGV       1    0
TGGCCGCTTTGGGTGAAGCTT     WPLWVKL       1    0
TGGCCGCTTTTTGAGCCGGTT     WPLFEPV       1    0
TGGCCGGAGAATCAGAAGGGT     WPENQKG       1    0
TGGCCGGAGACGCAAAATTCT     WPETQNS       1    0
TGGCCGGAGACGCTTAATGAT     WPETLND       1    0
TGGCCGGAGACGTTTGTTTTA     WPETFVL       1    0
TGGCCGGAGACGTTTGTTTTT     WPETFVF       1    0
TGGCCGGAGACTATTAGTGAT     WPETISD       1    0
TGGCCGGAGACTCCTCGGAAG     WPETPRK       1    0
TGGCCGGAGAGTTCTTATCTT     WPESSYL       1    0
TGGCCGGAGCGGCATTTGCAT     WPERHLH       1    0
TGGCCGGAGCGGCATTTGCTG     WPERHLL       1    0
TGGCCGGAGCGGGTGCATTAA     WPERVH*       1    0
TGGCCGGAGCGGGTGCATTAT     WPERVHY       1    0
TGGCCGGAGCGTGTTTATATA     WPERVYI       1    0
TGGCCGGAGCGTGTTTATATT     WPERVYI       1    0
TGGCCGGAGGAGTTGACTACA     WPEELTT       1    0
TGGCCGGAGGAGTTGACTACT     WPEELTT       1    0
TGGCCGGAGGATAATACTTCA     WPEDNTS       1    0
TGGCCGGAGGATAATACTTCT     WPEDNTS       1    0
TGGCCGGAGGATATTCGGATA     WPEDIRI       1    0
TGGCCGGAGGATATTCGGATT     WPEDIRI       1    0
TGGCCGGAGGCGGCGGAAAGG     WPEAAER       1    0
TGGCCGGAGGCGGCGGTTAGG     WPEAAVR       1    0
TGGCCGGAGGGGTAGCATTAT     WPEGQHY       1    0
TGGCCGGAGTAGGCGCCTTCG     WPEQAPS       1    0
TGGCCGGAGTTGGAGTCGGTT     WPELESV       1    0
TGGCCGGAGTTTTTTGTTAGT     WPEFFVS       1    0
TGGCCGGATACGCTTCAGGTT     WPDTLQV       1    0
TGGCCGGATAGGTATAGTAAG     WPDRYSK       1    0
TGGCCGGATATGATGCTTACA     WPDMMLT       1    0
TGGCCGGATATTTATTAAACA     WPDIY*T       1    0
TGGCCGGATATTTATTATACT     WPDIYYT       1    0
TGGCCGGATCAGACGCGTAAG     WPDQTRK       1    0
TGGCCGGATCAGCATTTGACA     WPDQHLT       1    0
TGGCCGGATCAGCATTTGACT     WPDQHLT       1    0
TGGCCGGATCAGGGTCAGAAT     WPDQGQN       1    0
TGGCCGGATCCGCCTAGGACA     WPDPPRT       1    0
TGGCCGGATCGGGCTAAAACG     WPDRAKT       1    0
TGGCCGGATCGGGCTAATACG     WPDRANT       1    0
TGGCCGGATCGGGCTTATAAG     WPDRAYK       1    0
TGGCCGGATCGTCATTTTAAG     WPDRHFK       1    0
TGGCCGGATCTGGCGACGATG     WPDLATM       1    0
TGGCCGGATCTTTCGCAGGGT     WPDLSQG       1    0
TGGCCGGATGGGACTTATAAG     WPDGTYK       1    0
TGGCCGGATTCGATGCCGTAG     WPDSMPQ       1    0
TGGCCGGCAGAGACGAAGCCA     WPAETKP       1    0
TGGCCGGCGAATCAGAAGGGA     WPANQKG       1    0
TGGCCGGCGATTAATGTGTTT     WPAINVF       1    0
TGGCCGGCGCATATTCAGAGT     WPAHIQS       1    0
TGGCCGGCGCCGTATCCTTTA     WPAPYPL       1    0
TGGCCGGCGCCGTCTATTAAT     WPAPSIN       1    0
TGGCCGGCGCCTCTTCGGTTG     WPAPLRL       1    0
TGGCCGGCGCGTCATGGGACT     WPARHGT       1    0
TGGCCGGCGCTGCCTTGTTCT     WPALPCS       1    0
TGGCCGGCGGAGAAAAGGAAA     WPAEKRK       1    0
TGGCCGGCGGATCCGTATGAT     WPADPYD       1    0
TGGCCGGCGGTGTATAGGTAT     WPAVYRY       1    0
TGGCCGGCGGTGTGTGAGGGG     WPAVCEG       1    0
TGGCCGGCGTCGTTTAAGGGT     WPASFKG       1    0
TGGCCGGCGTTTAATGTGTTT     WPAFNVF       1    0
TGGCCGGCTAAGTTGTAGGAG     WPAKLQE       1    0
TGGCCGGCTAAGTTGTAGGAT     WPAKLQD       1    0
TGGCCGGCTAATCCTGATCCA     WPANPDP       1    0
TGGCCGGCTACGATGCGGGGA     WPATMRG       1    0
TGGCCGGCTACGATGCGGGGT     WPATMRG       1    0
TGGCCGGCTAGTCCTACTTAG     WPASPTQ       1    0
TGGCCGGCTCATACGGTGGAA     WPAHTVE       1    0
TGGCCGGCTCATACGGTGGAT     WPAHTVD       1    0
TGGCCGGCTCATCGGGCGAAT     WPAHRAN       1    0
TGGCCGGCTCCGCTGCCTTTG     WPAPLPL       1    0
TGGCCGGCTCCGCTGCCTTTT     WPAPLPF       1    0
TGGCCGGCTCGTCATCATACG     WPARHHT       1    0
TGGCCGGCTGAGACGTAGCCT     WPAETQP       1    0
TGGCCGGCTGGGTCTCTGGGT     WPAGSLG       1    0
TGGCCGGCTGGGTTTCCTAGT     WPAGFPS       1    0
TGGCCGGCTTCGACGAGTGTT     WPASTSV       1    0
TGGCCGGCTTCTTCGCCTACA     WPASSPT       1    0
TGGCCGGCTTCTTCGCCTACT     WPASSPT       1    0
TGGCCGGCTTGGACGCCTGTT     WPAWTPV       1    0
TGGCCGGGGACTCAGCAGACT     WPGTQQT       1    0
TGGCCGGGGATTACTTATTCG     WPGITYS       1    0
TGGCCGGGGCCGCCTGCTGTT     WPGPPAV       1    0
TGGCCGGGGCCTCCTCATCAA     WPGPPHQ       1    0
TGGCCGGGGCCTCCTCATCAT     WPGPPHH       1    0
TGGCCGGGGCGTGTTATGTCG     WPGRVMS       1    0
TGGCCGGGGCGTGTTATGTCT     WPGRVMS       1    0
TGGCCGGGGCTGCTTCATAAA     WPGLLHK       1    0
TGGCCGGGGCTGCTTCTGAAT     WPGLLLN       1    0
TGGCCGGGGCTGTCGCATCTA     WPGLSHL       1    0
TGGCCGGGGGCGACGTATCCG     WPGATYP       1    0
TGGCCGGGGGCTAAGACTGTT     WPGAKTV       1    0
TGGCCGGGGGGGCATGCGATA     WPGGHAI       1    0
TGGCCGGGGGGGCATGCGATT     WPGGHAI       1    0
TGGCCGGGGGTGGTTTGGAAT     WPGVVWN       1    0
TGGCCGGGGTATATTCCGCGT     WPGYIPR       1    0
TGGCCGGGGTGGGTTCCGGTT     WPGWVPV       1    0
TGGCCGGGGTTTACTTATTCG     WPGFTYS       1    0
TGGCCGGGTACGGGTCAGAAA     WPGTGQK       1    0
TGGCCGGGTACGGGTCAGATT     WPGTGQI       1    0
TGGCCGGGTACGTTTAAGAAG     WPGTFKK       1    0
TGGCCGGGTAGGGTTCAGACG     WPGRVQT       1    0
TGGCCGGGTAGGGTTCAGACT     WPGRVQT       1    0
TGGCCGGGTATGTTTCTTAAT     WPGMFLN       1    0
TGGCCGGGTCTGGTGGAGTAT     WPGLVEY       1    0
TGGCCGGGTGAGGATGCGGTT     WPGEDAV       1    0
TGGCCGGGTGATAATCGGGAT     WPGDNRD       1    0
TGGCCGGGTGCGCTTACGACT     WPGALTT       1    0
TGGCCGGGTGTTGCGTGGCAT     WPGVAWH       1    0
TGGCCGGGTTATATGGAGATT     WPGYMEI       1    0
TGGCCGGGTTATGGTCAGCAT     WPGYGQH       1    0
TGGCCGGGTTCTTCGGTTTAG     WPGSSVQ       1    0
TGGCCGGTGAAAAAACCGCGA     WPVKKPR       1    0
TGGCCGGTGAATAGTAAGGGT     WPVNSKG       1    0
TGGCCGGTGAATCGGGTTACT     WPVNRVT       1    0
TGGCCGGTGAATGCGTATTTG     WPVNAYL       1    0
TGGCCGGTGAATGTGAGTTTG     WPVNVSL       1    0
TGGCCGGTGACGCAAAATTCA     WPVTQNS       1    0
TGGCCGGTGAGGATTACGGGT     WPVRITG       1    0
TGGCCGGTGAGGATTACGGTA     WPVRITV       1    0
TGGCCGGTGAGTAGGCGGGAA     WPVSRRE       1    0
TGGCCGGTGAGTAGGCGGGAT     WPVSRRD       1    0
TGGCCGGTGATTGCGTATTTG     WPVIAYL       1    0
TGGCCGGTGATTGTGAGTAAT     WPVIVSN       1    0
TGGCCGGTGCAGACGCAACAA     WPVQTQQ       1    0
TGGCCGGTGCGTATGAAGCAA     WPVRMKQ       1    0
TGGCCGGTGCGTATGATGCAT     WPVRMMH       1    0
TGGCCGGTGCTTCAGAATTCT     WPVLQNS       1    0
TGGCCGGTGGGTCGTTAGATT     WPVGRQI       1    0
TGGCCGGTGTATCGTGAGTCT     WPVYRES       1    0
TGGCCGGTGTCGTAGGCGATA     WPVSQAI       1    0
TGGCCGGTGTCGTAGGCGATT     WPVSQAI       1    0
TGGCCGGTGTGGCCTTAGAGA     WPVWPQR       1    0
TGGCCGGTGTGGCCTTAGAGT     WPVWPQS       1    0
TGGCCGGTGTTTAAGCTGGGT     WPVFKLG       1    0
TGGCCGGTTAATTCGAAGCTG     WPVNSKL       1    0
TGGCCGGTTACTATGCCTCAT     WPVTMPH       1    0
TGGCCGGTTACTGATTCGTTT     WPVTDSF       1    0
TGGCCGGTTATTGAGCGTCCT     WPVIERP       1    0
TGGCCGGTTCCTCCTTGGGTG     WPVPPWV       1    0
TGGCCGGTTCCTTAGAAGAAT     WPVPQKN       1    0
TGGCCGGTTCGTTCGCCGGAG     WPVRSPE       1    0
TGGCCGGTTGCGAGTTTGAGT     WPVASLS       1    0
TGGCCGGTTGCGTATTATAAA     WPVAYYK       1    0
TGGCCGGTTGCGTATTATAAT     WPVAYYN       1    0
TGGCCGGTTGCTACGCATAGG     WPVATHR       1    0
TGGCCGGTTGGTACTCTTGAT     WPVGTLD       1    0
TGGCCGGTTGTGCATTCTAAA     WPVVHSK       1    0
TGGCCGGTTGTTTTTGCTAGG     WPVVFAR       1    0
TGGCCGGTTTAGAGGGCTGAT     WPVQRAD       1    0
TGGCCGGTTTTTCTGCATCCG     WPVFLHP       1    0
TGGCCGGTTTTTGAGCGTCCT     WPVFERP       1    0
TGGCCGTAGAAGCCGCAGACT     WPQKPQT       1    0
TGGCCGTAGACGGAGACTTAT     WPQTETY       1    0
TGGCCGTAGACGGTTGAGTTA     WPQTVEL       1    0
TGGCCGTAGACTTCTACTCGA     WPQTSTR       1    0
TGGCCGTAGATGAATAAGAAG     WPQMNKK       1    0
TGGCCGTAGATGTCGGTTGCG     WPQMSVA       1    0
TGGCCGTAGATTCCGTATCCT     WPQIPYP       1    0
TGGCCGTAGCTGTATGTGTAA     WPQLYV*       1    0
TGGCCGTAGCTGTATGTGTAT     WPQLYVY       1    0
TGGCCGTAGGCGTATTCGATA     WPQAYSI       1    0
TGGCCGTAGGCGTATTCGATT     WPQAYSI       1    0
TGGCCGTAGGCTACTTTGGCT     WPQATLA       1    0
TGGCCGTAGGGGCCGCTGAAG     WPQGPLK       1    0
TGGCCGTAGGGGCCGCTGAAT     WPQGPLN       1    0
TGGCCGTAGGTTACGACTTAA     WPQVTT*       1    0
TGGCCGTAGGTTACGACTTAT     WPQVTTY       1    0
TGGCCGTAGTCGGAGACTTAT     WPQSETY       1    0
TGGCCGTATACGGATCCGCGG     WPYTDPR       1    0
TGGCCGTATACGGCTCGGTGT     WPYTARC       1    0
TGGCCGTATAGAACAAAAAAG     WPYRTKK       1    0
TGGCCGTATAGTTCTTAAAAT     WPYSS*N       1    0
TGGCCGTATAGTTCTTATAAG     WPYSSYK       1    0
TGGCCGTATATGACGCTTCCA     WPYMTLP       1    0
TGGCCGTATATGACGCTTCCT     WPYMTLP       1    0
TGGCCGTATATTTCTCGGCTG     WPYISRL       1    0
TGGCCGTATATTTCTCGGCTT     WPYISRL       1    0
TGGCCGTATCATACTGCAAAA     WPYHTAK       1    0
TGGCCGTATCATACTGCTATT     WPYHTAI       1    0
TGGCCGTATCTGATTCCTTAG     WPYLIPQ       1    0
TGGCCGTATCTGGGGTCTATG     WPYLGSM       1    0
TGGCCGTATCTTTTTTCGATT     WPYLFSI       1    0
TGGCCGTATGCTAGTCCGTCT     WPYASPS       1    0
TGGCCGTATGGGCCGCAGTAG     WPYGPQQ       1    0
TGGCCGTATGGTCTGGGGCGT     WPYGLGR       1    0
TGGCCGTATGTGAATGCGTAT     WPYVNAY       1    0
TGGCCGTATGTGATTGCGAAA     WPYVIAK       1    0
TGGCCGTATGTTGCGCGTCCG     WPYVARP       1    0
TGGCCGTATTCGCGTAGAACT     WPYSRRT       1    0
TGGCCGTATTCGCGTAGTTCG     WPYSRSS       1    0
TGGCCGTATTCGGAGCGGTCG     WPYSERS       1    0
TGGCCGTATTCGGGTAGTCGT     WPYSGSR       1    0
TGGCCGTATTTTTCGTCGAGT     WPYFSSS       1    0
TGGCCGTCAGAGAAGCAAACG     WPSEKQT       1    0
TGGCCGTCGAAGCAGTAAGAG     WPSKQ*E       1    0
TGGCCGTCGAAGCAGTATGAT     WPSKQYD       1    0
TGGCCGTCGAATGATCCGCTG     WPSNDPL       1    0
TGGCCGTCGACGACGTATGCT     WPSTTYA       1    0
TGGCCGTCGACTCGTATGTAT     WPSTRMY       1    0
TGGCCGTCGAGTTTGGCGGAT     WPSSLAD       1    0
TGGCCGTCGATGGAGACGCAT     WPSMETH       1    0
TGGCCGTCGGATGCTGCGTTT     WPSDAAF       1    0
TGGCCGTCGGCGCATCAGAAT     WPSAHQN       1    0
TGGCCGTCGGGTCCTGGGAAT     WPSGPGN       1    0
TGGCCGTCGTCGATGGATTAG     WPSSMDQ       1    0
TGGCCGTCGTCGGGTCAGACG     WPSSGQT       1    0
TGGCCGTCTAGGGAGGATCGG     WPSREDR       1    0
TGGCCGTCTAGGGAGGATCGT     WPSREDR       1    0
TGGCCGTCTATTAAGTCGATT     WPSIKSI       1    0
TGGCCGTCTCAGTATCATCCT     WPSQYHP       1    0
TGGCCGTCTCTGTATCATCCT     WPSLYHP       1    0
TGGCCGTCTGATCGTCCTGGG     WPSDRPG       1    0
TGGCCGTCTGGGAATTGTGAA     WPSGNCE       1    0
TGGCCGTCTGGTCAGGTTAAT     WPSGQVN       1    0
TGGCCGTCTGGTCTTAAGTAG     WPSGLKQ       1    0
TGGCCGTCTGGTTTTGGGAAG     WPSGFGK       1    0
TGGCCGTCTGTGATGCTTTCG     WPSVMLS       1    0
TGGCCGTCTTCTACTTAGGCA     WPSSTQA       1    0
TGGCCGTCTTCTACTTAGGCT     WPSSTQA       1    0
TGGCCGTCTTCTTTTCAGATG     WPSSFQM       1    0
TGGCCGTCTTTGCCTCGGACA     WPSLPRT       1    0
TGGCCGTCTTTTTCGTAGACA     WPSFSQT       1    0
TGGCCGTCTTTTTCGTAGACT     WPSFSQT       1    0
TGGCCGTGGAATACGGGGCTT     WPWNTGL       1    0
TGGCCGTGGACAGCTCCGGAG     WPWTAPE       1    0
TGGCCGTGGACTAATCGTCCT     WPWTNRP       1    0
TGGCCGTGGACTGCTCCGGAG     WPWTAPE       1    0
TGGCCGTGGACTTCGAATCGT     WPWTSNR       1    0
TGGCCGTGGCAGCCGGAGCGG     WPWQPER       1    0
TGGCCGTGGCCTGCTAGTCCT     WPWPASP       1    0
TGGCCGTGGCCTTATATTTCA     WPWPYIS       1    0
TGGCCGTGGCCTTATATTTCT     WPWPYIS       1    0
TGGCCGTGGCTGAGGTCTCTG     WPWLRSL       1    0
TGGCCGTGGCTTGCGATGAGT     WPWLAMS       1    0
TGGCCGTGGGATCATCAGGCG     WPWDHQA       1    0
TGGCCGTGGGTGTCGTTTAAG     WPWVSFK       1    0
TGGCCGTGGTAGGTGACGTCT     WPWQVTS       1    0
TGGCCGTGGTCGTTTTATCTG     WPWSFYL       1    0
TGGCCGTGGTTTCGGCCTTAG     WPWFRPQ       1    0
TGGCCGTGTAAGTATGAGGGT     WPCKYEG       1    0
TGGCCGTGTACGTATGATACG     WPCTYDT       1    0
TGGCCGTGTCCGGATATTGCA     WPCPDIA       1    0
TGGCCGTGTCCGGATATTGCT     WPCPDIA       1    0
TGGCCGTGTTGTGTTGATTAG     WPCCVDQ       1    0
TGGCCGTTGACGTATTAAGCA     WPLTY*A       1    0
TGGCCGTTGACGTATTATGCT     WPLTYYA       1    0
TGGCCGTTGAGTACTCGGCAA     WPLSTRQ       1    0
TGGCCGTTGAGTACTCGGCTT     WPLSTRL       1    0
TGGCCGTTGAGTCGTCCTTTT     WPLSRPF       1    0
TGGCCGTTGATGCAGCCGTCG     WPLMQPS       1    0
TGGCCGTTGCATATGCATTCG     WPLHMHS       1    0
TGGCCGTTGCATTAGAGGGGG     WPLHQRG       1    0
TGGCCGTTGCATTAGAGGGGT     WPLHQRG       1    0
TGGCCGTTGCGTTATGAGCTT     WPLRYEL       1    0
TGGCCGTTGCTTATGCATTCG     WPLLMHS       1    0
TGGCCGTTGGAGGTTATTTAA     WPLEVI*       1    0
TGGCCGTTGGAGGTTATTTAT     WPLEVIY       1    0
TGGCCGTTGGGTTGTTGTATG     WPLGCCM       1    0
TGGCCGTTGTAGACGGCGGGG     WPLQTAG       1    0
TGGCCGTTGTAGACGGCGGGT     WPLQTAG       1    0
TGGCCGTTGTTGACGACGGTG     WPLLTTV       1    0
TGGCCGTTGTTGACGACGGTT     WPLLTTV       1    0
TGGCCGTTTAAGCATCATCAT     WPFKHHH       1    0
TGGCCGTTTACTTATGAGCGA     WPFTYER       1    0
TGGCCGTTTATGTATCCGATG     WPFMYPM       1    0
TGGCCGTTTCAGCGGACTACA     WPFQRTT       1    0
TGGCCGTTTCAGCGGACTACT     WPFQRTT       1    0
TGGCCGTTTCCGATGACGTTG     WPFPMTL       1    0
TGGCCGTTTGCGATGACGTTA     WPFAMTL       1    0
TGGCCGTTTGCGATGACGTTT     WPFAMTF       1    0
TGGCCGTTTGGGATTACTATG     WPFGITM       1    0
TGGCCGTTTGTGGGGAAAGAA     WPFVGKE       1    0
TGGCCGTTTGTGGGGAATGAT     WPFVGND       1    0
TGGCCGTTTTAGACTTCTACA     WPFQTST       1    0
TGGCCGTTTTAGACTTCTACT     WPFQTST       1    0
TGGCCGTTTTTGGCGAGGCCA     WPFLARP       1    0
TGGCCGTTTTTGGCGAGGCCT     WPFLARP       1    0
TGGCCTAAGAATCTGTCTTAT     WPKNLSY       1    0
TGGCCTAAGACGCCTTTGATT     WPKTPLI       1    0
TGGCCTAAGCAGGTGACGGAG     WPKQVTE       1    0
TGGCCTAAGCATAGTTGTATA     WPKHSCI       1    0
TGGCCTAAGCATAGTTGTATT     WPKHSCI       1    0
TGGCCTAAGCCGGTGGAGTTT     WPKPVEF       1    0
TGGCCTAAGCCGTTGTAAGAA     WPKPL*E       1    0
TGGCCTAAGCCGTTGTATGTA     WPKPLYV       1    0
TGGCCTAAGCTTAGGCCTGAT     WPKLRPD       1    0
TGGCCTAAGCTTATTCTTCAG     WPKLILQ       1    0
TGGCCTAAGCTTTTGATGACG     WPKLLMT       1    0
TGGCCTAAGGAGCTGTTTTGG     WPKELFW       1    0
TGGCCTAAGGAGTGGAGTCGG     WPKEWSR       1    0
TGGCCTAAGGATCAGATGCAG     WPKDQMQ       1    0
TGGCCTAAGGATCATTTGCCT     WPKDHLP       1    0
TGGCCTAAGGATTTGCGTATG     WPKDLRM       1    0
TGGCCTAAGGCTTGGACGGTG     WPKAWTV       1    0
TGGCCTAAGGTGACGCAGGTT     WPKVTQV       1    0
TGGCCTAAGGTTGGTCAGATT     WPKVGQI       1    0
TGGCCTAAGGTTTTGCGTATG     WPKVLRM       1    0
TGGCCTAAGTGGCAGAGTGAT     WPKWQSD       1    0
TGGCCTAAGTGGGTGCAGCCA     WPKWVQP       1    0
TGGCCTAAGTGGGTGCAGCCT     WPKWVQP       1    0
TGGCCTAAGTGGGTTACGTGG     WPKWVTW       1    0
TGGCCTAAGTTGAGTTATAAG     WPKLSYK       1    0
TGGCCTAAGTTTGTGCTGGAT     WPKFVLD       1    0
TGGCCTAAGTTTTTTGATTTG     WPKFFDL       1    0
TGGCCTAATAAGGCTTCTTAT     WPNKASY       1    0
TGGCCTAATAAGGGAAAGAAA     WPNKGKK       1    0
TGGCCTAATAAGGGTTTGTTT     WPNKGLF       1    0
TGGCCTAATAATACGCGGTCG     WPNNTRS       1    0
TGGCCTAATAATGTGCATGAA     WPNNVHE       1    0
TGGCCTAATAATGTGCATGTT     WPNNVHV       1    0
TGGCCTAATAATTTTAATTAA     WPNNFN*       1    0
TGGCCTAATAATTTTAATTAT     WPNNFNY       1    0
TGGCCTAATACGATGAATTTG     WPNTMNL       1    0
TGGCCTAATACGCAGACGGAG     WPNTQTE       1    0
TGGCCTAATACGCTTCTTCCT     WPNTLLP       1    0
TGGCCTAATATGTCTGCGTAA     WPNMSA*       1    0
TGGCCTAATATGTCTGCGTAT     WPNMSAY       1    0
TGGCCTAATATTTGGGTGTCA     WPNIWVS       1    0
TGGCCTAATCAGACTAAGTAT     WPNQTKY       1    0
TGGCCTAATCATAATGTTGAT     WPNHNVD       1    0
TGGCCTAATCATACTAATTAT     WPNHTNY       1    0
TGGCCTAATCATACTGGTCAG     WPNHTGQ       1    0
TGGCCTAATCATGGTTGGTCA     WPNHGWS       1    0
TGGCCTAATCATGGTTGGTCT     WPNHGWS       1    0
TGGCCTAATCCGTCGGTGGCT     WPNPSVA       1    0
TGGCCTAATCCTGTTGTGATT     WPNPVVI       1    0
TGGCCTAATCCTTATTTTTTT     WPNPYFF       1    0
TGGCCTAATCGGTGGATGCTG     WPNRWML       1    0
TGGCCTAATCTGACGCCTAGG     WPNLTPR       1    0
TGGCCTAATCTTAATACGGCT     WPNLNTA       1    0
TGGCCTAATCTTACTGGTCAG     WPNLTGQ       1    0
TGGCCTAATCTTGCGGCTATG     WPNLAAM       1    0
TGGCCTAATCTTTAGATTGGG     WPNLQIG       1    0
TGGCCTAATGAGCAGATGCTT     WPNEQML       1    0
TGGCCTAATGCGAAGGTTGCG     WPNAKVA       1    0
TGGCCTAATGCGCTGACTACA     WPNALTT       1    0
TGGCCTAATGCGCTGACTACT     WPNALTT       1    0
TGGCCTAATGCTAGGGAGAGG     WPNARER       1    0
TGGCCTAATGCTCGTTTTACG     WPNARFT       1    0
TGGCCTAATGGGTTGATGGCT     WPNGLMA       1    0
TGGCCTAATGTGAAGAATTTG     WPNVKNL       1    0
TGGCCTAATGTTATTGAGCAA     WPNVIEQ       1    0
TGGCCTAATGTTATTGAGCAT     WPNVIEH       1    0
TGGCCTAATTAGACACGAAAA     WPNQTRK       1    0
TGGCCTAATTAGACTCGTTTT     WPNQTRF       1    0
TGGCCTAATTCGCCTTTTCCA     WPNSPFP       1    0
TGGCCTAATTCGCCTTTTCCT     WPNSPFP       1    0
TGGCCTAATTTGACTCGTTTT     WPNLTRF       1    0
TGGCCTAATTTTCGGGGTTTT     WPNFRGF       1    0
TGGCCTAATTTTTGGGTGTCT     WPNFWVS       1    0
TGGCCTACGAATACTGTTACG     WPTNTVT       1    0
TGGCCTACGAATACTGTTTCG     WPTNTVS       1    0
TGGCCTACGAATCCGTTGAGG     WPTNPLR       1    0
TGGCCTACGACGTGGCTTATA     WPTTWLI       1    0
TGGCCTACGACGTGGCTTATT     WPTTWLI       1    0
TGGCCTACGACTCATTATGAG     WPTTHYE       1    0
TGGCCTACGACTCATTATGAT     WPTTHYD       1    0
TGGCCTACGACTGCGTCGCTG     WPTTASL       1    0
TGGCCTACGAGACAGCAACCA     WPTRQQP       1    0
TGGCCTACGAGTCTGCTTCCT     WPTSLLP       1    0
TGGCCTACGGAGTAGGCTCAT     WPTEQAH       1    0
TGGCCTACGGATGGTGGGCGG     WPTDGGR       1    0
TGGCCTACGGCTTCTTAGGAT     WPTASQD       1    0
TGGCCTACGGCTTCTTAGGTG     WPTASQV       1    0
TGGCCTACGGGGCTGTTGCGT     WPTGLLR       1    0
TGGCCTACGGGTGATCATAGT     WPTGDHS       1    0
TGGCCTACGGTGCTGGCGCAG     WPTVLAQ       1    0
TGGCCTACGGTGGCTTCGCGG     WPTVASR       1    0
TGGCCTACGTATAGTACGCTT     WPTYSTL       1    0
TGGCCTACGTATGTGGTGCGT     WPTYVVR       1    0
TGGCCTACGTATTCGTCTATT     WPTYSSI       1    0
TGGCCTACGTCTTTTCGTTAG     WPTSFRQ       1    0
TGGCCTACGTTGAAGGAGCAG     WPTLKEQ       1    0
TGGCCTACGTTGGTGACGTTG     WPTLVTL       1    0
TGGCCTACGTTGTATTCAACA     WPTLYST       1    0
TGGCCTACGTTGTATTCTTCT     WPTLYSS       1    0
TGGCCTACTAATTCTTTTACG     WPTNSFT       1    0
TGGCCTACTACGTTGCTTGTT     WPTTLLV       1    0
TGGCCTACTAGTGCTCTTGCG     WPTSALA       1    0
TGGCCTACTAGTGCTCTTGCT     WPTSALA       1    0
TGGCCTACTATGACGCCGTTT     WPTMTPF       1    0
TGGCCTACTCAGACGCTGGCA     WPTQTLA       1    0
TGGCCTACTCAGACGCTGGCT     WPTQTLA       1    0
TGGCCTACTCATCCTCTGCAG     WPTHPLQ       1    0
TGGCCTACTCATCCTTCGATG     WPTHPSM       1    0
TGGCCTACTCATGAGAATGCT     WPTHENA       1    0
TGGCCTACTCATTATTTGGTG     WPTHYLV       1    0
TGGCCTACTCCGACTACGAAG     WPTPTTK       1    0
TGGCCTACTCTGAAACAACGA     WPTLKQR       1    0
TGGCCTACTCTTCCTTCGTGG     WPTLPSW       1    0
TGGCCTACTCTTCCTTCGTGT     WPTLPSC       1    0
TGGCCTACTCTTTATTTGGTG     WPTLYLV       1    0
TGGCCTACTGAGAAGATGACT     WPTEKMT       1    0
TGGCCTACTGAGACTCTGTAG     WPTETLQ       1    0
TGGCCTACTGAGGTTATTTCG     WPTEVIS       1    0
TGGCCTACTGATAGGTTAAAG     WPTDRLK       1    0
TGGCCTACTGCTCCGGGGCCA     WPTAPGP       1    0
TGGCCTACTGGGGAGTTTATG     WPTGEFM       1    0
TGGCCTACTGTGCAGAAGTAT     WPTVQKY       1    0
TGGCCTACTTAGCTGCATCTT     WPTQLHL       1    0
TGGCCTACTTTGTAGAATAAG     WPTLQNK       1    0
TGGCCTAGAGGTAAGAAAAAA     WPRGKKK       1    0
TGGCCTAGGAATACGGATATT     WPRNTDI       1    0
TGGCCTAGGAATCCGCATAAT     WPRNPHN       1    0
TGGCCTAGGACGACGCTTCGT     WPRTTLR       1    0
TGGCCTAGGCTGGATGCGCCG     WPRLDAP       1    0
TGGCCTAGGCTGGATGCGCCT     WPRLDAP       1    0
TGGCCTAGGGCGTGGATGCAT     WPRAWMH       1    0
TGGCCTAGGGCTAATGGGTTT     WPRANGF       1    0
TGGCCTAGGTATATGGGGAGT     WPRYMGS       1    0
TGGCCTAGGTATCCGCATAAT     WPRYPHN       1    0
TGGCCTAGGTCGGGTTGTAAA     WPRSGCK       1    0
TGGCCTAGGTCGGGTTGTAAT     WPRSGCN       1    0
TGGCCTAGGTCTTATAGTTTG     WPRSYSL       1    0
TGGCCTAGGTTGCATACTGAG     WPRLHTE       1    0
TGGCCTAGGTTTACGGATATT     WPRFTDI       1    0
TGGCCTAGTAGTCTGCAGTCG     WPSSLQS       1    0
TGGCCTAGTAGTTTTCATGTA     WPSSFHV       1    0
TGGCCTAGTATAGGGAAAAGA     WPSIGKR       1    0
TGGCCTAGTATTGGGAATAGA     WPSIGNR       1    0
TGGCCTAGTCAGCCTGATTTG     WPSQPDL       1    0
TGGCCTAGTCAGCCTTCGCGT     WPSQPSR       1    0
TGGCCTAGTCATCCTGATACT     WPSHPDT       1    0
TGGCCTAGTCTAGATCATAAT     WPSLDHN       1    0
TGGCCTAGTCTAGATCATATG     WPSLDHM       1    0
TGGCCTAGTGCGTATTCTCTG     WPSAYSL       1    0
TGGCCTAGTGGGCCTTCTGAT     WPSGPSD       1    0
TGGCCTAGTTAGACTCATTAA     WPSQTH*       1    0
TGGCCTAGTTAGACTCATTAT     WPSQTHY       1    0
TGGCCTAGTTCGATTCGGTGG     WPSSIRW       1    0
TGGCCTAGTTCGATTCGGTGT     WPSSIRC       1    0
TGGCCTAGTTCGGATACTATT     WPSSDTI       1    0
TGGCCTAGTTCGTGGGTTGAG     WPSSWVE       1    0
TGGCCTAGTTCTACTGAGTGG     WPSSTEW       1    0
TGGCCTAGTTGTTTTCATGTT     WPSCFHV       1    0
TGGCCTAGTTTTATTGAGCGG     WPSFIER       1    0
TGGCCTAGTTTTTCGAGTTTA     WPSFSSL       1    0
TGGCCTAGTTTTTCGAGTTTT     WPSFSSF       1    0
TGGCCTATGAATGGGGCAGCG     WPMNGAA       1    0
TGGCCTATGAATGGGGCTGCG     WPMNGAA       1    0
TGGCCTATGAATTTTATGCTA     WPMNFML       1    0
TGGCCTATGAATTTTATGCTT     WPMNFML       1    0
TGGCCTATGACTACTGGTGAA     WPMTTGE       1    0
TGGCCTATGACTAGTAGTGAG     WPMTSSE       1    0
TGGCCTATGAGTGCGCTTAGT     WPMSALS       1    0
TGGCCTATGATTAGTAAGTCT     WPMISKS       1    0
TGGCCTATGATTGAGCATGGT     WPMIEHG       1    0
TGGCCTATGCATCTTGGTGCT     WPMHLGA       1    0
TGGCCTATGCCGAAGAATAGT     WPMPKNS       1    0
TGGCCTATGCTTGGTGATAAT     WPMLGDN       1    0
TGGCCTATGGAGAGGACTGAA     WPMERTE       1    0
TGGCCTATGGCGAATTTTGCT     WPMANFA       1    0
TGGCCTATGGCGGCTACTTTT     WPMAATF       1    0
TGGCCTATGGTGAGGACTGAT     WPMVRTD       1    0
TGGCCTATGTCGTAGGTGGCG     WPMSQVA       1    0
TGGCCTATGTCTAAGCCTATA     WPMSKPI       1    0
TGGCCTATGTCTAAGCCTATT     WPMSKPI       1    0
TGGCCTATGTCTAGTAGTGAG     WPMSSSE       1    0
TGGCCTATGTCTCTGTCTAGG     WPMSLSR       1    0
TGGCCTATGTTGACGCTTTAT     WPMLTLY       1    0
TGGCCTATGTTGCGTAGAAAA     WPMLRRK       1    0
TGGCCTATGTTTCCGTGGACT     WPMFPWT       1    0
TGGCCTATTAAGGATCGGCTG     WPIKDRL       1    0
TGGCCTATTAAGTTTCCTAGT     WPIKFPS       1    0
TGGCCTATTACGGTTATGAAT     WPITVMN       1    0
TGGCCTATTACTCGGTTGCAG     WPITRLQ       1    0
TGGCCTATTACTGCGATGCTT     WPITAML       1    0
TGGCCTATTATGGCTTAGGCA     WPIMAQA       1    0
TGGCCTATTATGGCTTTGGCT     WPIMALA       1    0
TGGCCTATTATTGAGGCGCTG     WPIIEAL       1    0
TGGCCTATTCGTGATTTTTCT     WPIRDFS       1    0
TGGCCTATTGATACGCATGAG     WPIDTHE       1    0
TGGCCTATTGATCCTCAGAAT     WPIDPQN       1    0
TGGCCTATTGCGAGTACTGGA     WPIASTG       1    0
TGGCCTATTGCGAGTACTGGT     WPIASTG       1    0
TGGCCTATTGCTATTAGTTTA     WPIAISL       1    0
TGGCCTATTGCTATTAGTTTT     WPIAISF       1    0
TGGCCTATTGCTTTTGGTATT     WPIAFGI       1    0
TGGCCTATTGGGTTTTGTAGT     WPIGFCS       1    0
TGGCCTATTGTGCGTGTGACG     WPIVRVT       1    0
TGGCCTATTTAGGAGCAGGGT     WPIQEQG       1    0
TGGCCTATTTATAAGGATCAG     WPIYKDQ       1    0
TGGCCTATTTATGATTCGAAG     WPIYDSK       1    0
TGGCCTATTTCTGCGATGCTT     WPISAML       1    0
TGGCCTATTTTTCCGGATCTG     WPIFPDL       1    0
TGGCCTATTTTTCCGGATCTT     WPIFPDL       1    0
TGGCCTCAGAGGCCGGAGCAT     WPQRPEH       1    0
TGGCCTCAGATGCGGTATTCG     WPQMRYS       1    0
TGGCCTCAGCCTATTGGGTTG     WPQPIGL       1    0
TGGCCTCAGCTGACGCAGCCT     WPQLTQP       1    0
TGGCCTCAGCTGCGTTGTTTG     WPQLRCL       1    0
TGGCCTCAGCTTCATACGGAG     WPQLHTE       1    0
TGGCCTCAGGGTTATACAGCA     WPQGYTA       1    0
TGGCCTCAGTAAAAGCAGAAA     WPQ*KQK       1    0
TGGCCTCAGTCTAATAAGTGT     WPQSNKC       1    0
TGGCCTCAGTCTCGGGTGTCG     WPQSRVS       1    0
TGGCCTCAGTCTCGGTAGACG     WPQSRQT       1    0
TGGCCTCAGTTGACTAATATA     WPQLTNI       1    0
TGGCCTCAGTTGACTAATATT     WPQLTNI       1    0
TGGCCTCAGTTGACTTGGGAT     WPQLTWD       1    0
TGGCCTCAGTTGCATAAAGAA     WPQLHKE       1    0
TGGCCTCAGTTGCCGGGTTTG     WPQLPGL       1    0
TGGCCTCAGTTGCTGTCTGCA     WPQLLSA       1    0
TGGCCTCATAATCATATGCTG     WPHNHML       1    0
TGGCCTCATACGTGGCATCAG     WPHTWHQ       1    0
TGGCCTCATACTCCGCCGTGT     WPHTPPC       1    0
TGGCCTCATAGTATGGTTAGT     WPHSMVS       1    0
TGGCCTCATATGTGGGATGAG     WPHMWDE       1    0
TGGCCTCATCAGAATAGTTTG     WPHQNSL       1    0
TGGCCTCATCAGCCTAATCAT     WPHQPNH       1    0
TGGCCTCATCAGCTTAGTCAT     WPHQLSH       1    0
TGGCCTCATCAGGGGTAGGAT     WPHQGQD       1    0
TGGCCTCATCAGTAGCTGCTT     WPHQQLL       1    0
TGGCCTCATCATCGTTTGAAT     WPHHRLN       1    0
TGGCCTCATCATTAGAATGGA     WPHHQNG       1    0
TGGCCTCATCATTAGAATGGT     WPHHQNG       1    0
TGGCCTCATCATTGGCAGCAT     WPHHWQH       1    0
TGGCCTCATCCGACTCATGGT     WPHPTHG       1    0
TGGCCTCATCGGACGTGGATT     WPHRTWI       1    0
TGGCCTCATCGTCAGCTTCAG     WPHRQLQ       1    0
TGGCCTCATCTGCTTACGTTT     WPHLLTF       1    0
TGGCCTCATCTTTGGCAGCAT     WPHLWQH       1    0
TGGCCTCATGATTATCTTTTT     WPHDYLF       1    0
TGGCCTCATGTGACGTGGCAT     WPHVTWH       1    0
TGGCCTCATTAAGTGTATCGA     WPH*VYR       1    0
TGGCCTCATTAGAGTATGGCT     WPHQSMA       1    0
TGGCCTCATTATGGTACGTGG     WPHYGTW       1    0
TGGCCTCATTATGTGCGGGGT     WPHYVRG       1    0
TGGCCTCATTATGTGTATCGT     WPHYVYR       1    0
TGGCCTCATTCGAAGTCTCGG     WPHSKSR       1    0
TGGCCTCATTCTGGTGATGAA     WPHSGDE       1    0
TGGCCTCATTCTGGTGATGAT     WPHSGDD       1    0
TGGCCTCATTCTTTGAATGGA     WPHSLNG       1    0
TGGCCTCATTCTTTGAATGGT     WPHSLNG       1    0
TGGCCTCATTTTAGTTCGCCT     WPHFSSP       1    0
TGGCCTCCACAAGAAAAACGA     WPPQEKR       1    0
TGGCCTCCACAGACAAAAACG     WPPQTKT       1    0
TGGCCTCCGAAGAATTCTAAG     WPPKNSK       1    0
TGGCCTCCGAGGGATTCTAAA     WPPRDSK       1    0
TGGCCTCCGCAGATGAAGATT     WPPQMKI       1    0
TGGCCTCCGCAGTTTAATGTG     WPPQFNV       1    0
TGGCCTCCGGATTGGAGGAAA     WPPDWRK       1    0
TGGCCTCCGGATTGGAGGTAT     WPPDWRY       1    0
TGGCCTCCTAGTTATGGTAGG     WPPSYGR       1    0
TGGCCTCCTATGGATACGTGT     WPPMDTC       1    0
TGGCCTCCTCAGACTTTTTCG     WPPQTFS       1    0
TGGCCTCCTCAGGTTGTTGGT     WPPQVVG       1    0
TGGCCTCCTCATGATTATCGT     WPPHDYR       1    0
TGGCCTCCTCCTATGCATCTT     WPPPMHL       1    0
TGGCCTCCTCTTCGGATGTAT     WPPLRMY       1    0
TGGCCTCCTGAGGCGTTGCAG     WPPEALQ       1    0
TGGCCTCCTGAGTATATGAAA     WPPEYMK       1    0
TGGCCTCCTGTTTTTGCGCAA     WPPVFAQ       1    0
TGGCCTCCTGTTTTTGCGCTT     WPPVFAL       1    0
TGGCCTCGGACGACGTTTCCG     WPRTTFP       1    0
TGGCCTCGGACGACGTTTCCT     WPRTTFP       1    0
TGGCCTCGGACGATGCTTTTT     WPRTMLF       1    0
TGGCCTCGGATTCCGTATTCG     WPRIPYS       1    0
TGGCCTCGGGATTCGGCGTAT     WPRDSAY       1    0
TGGCCTCGGGATTGGGTTAGT     WPRDWVS       1    0
TGGCCTCGGGCTCCTGCTAAG     WPRAPAK       1    0
TGGCCTCGGGTATTGACTTCT     WPRVLTS       1    0
TGGCCTCGGGTTTCTTTGCCG     WPRVSLP       1    0
TGGCCTCGGGTTTTGACTTCT     WPRVLTS       1    0
TGGCCTCGGTCTTCTGCTAGA     WPRSSAR       1    0
TGGCCTCGGTCTTCTGCTAGT     WPRSSAS       1    0
TGGCCTCGTACGAATTAGACG     WPRTNQT       1    0
TGGCCTCGTACTTTGTAGTTT     WPRTLQF       1    0
TGGCCTCGTATGAGTACTTAG     WPRMSTQ       1    0
TGGCCTCGTATGTATACTCAA     WPRMYTQ       1    0
TGGCCTCGTCCTTGTGTTAGT     WPRPCVS       1    0
TGGCCTCGTCTGAGTACGTTG     WPRLSTL       1    0
TGGCCTCGTCTTGATACGATG     WPRLDTM       1    0
TGGCCTCGTGATCGGAATGAA     WPRDRNE       1    0
TGGCCTCGTGATCGGAATGTT     WPRDRNV       1    0
TGGCCTCGTGTGCCTTCTACG     WPRVPST       1    0
TGGCCTCGTTCGAATATGATT     WPRSNMI       1    0
TGGCCTCGTTTGCATACGCTG     WPRLHTL       1    0
TGGCCTCGTTTGTATACTCAT     WPRLYTH       1    0
TGGCCTCTGAATAGTCATCCT     WPLNSHP       1    0
TGGCCTCTGAATTGGATTAAG     WPLNWIK       1    0
TGGCCTCTGACGAGGCTTTTT     WPLTRLF       1    0
TGGCCTCTGACGCTGAGGACG     WPLTLRT       1    0
TGGCCTCTGACGCTGAGGACT     WPLTLRT       1    0
TGGCCTCTGACTCCGGAGATA     WPLTPEI       1    0
TGGCCTCTGATGCATTCTTAT     WPLMHSY       1    0
TGGCCTCTGCCGGGTACTCAG     WPLPGTQ       1    0
TGGCCTCTGCTGTGTCCTACT     WPLLCPT       1    0
TGGCCTCTGGAGTAGTTTCTT     WPLEQFL       1    0
TGGCCTCTGGATATGCATAGG     WPLDMHR       1    0
TGGCCTCTGGTGGATCCGGCT     WPLVDPA       1    0
TGGCCTCTGTCTCCGGAGATT     WPLSPEI       1    0
TGGCCTCTTAAGTATTTGAAA     WPLKYLK       1    0
TGGCCTCTTACGTCTCGGGAT     WPLTSRD       1    0
TGGCCTCTTACTACTCCGGAG     WPLTTPE       1    0
TGGCCTCTTATGGGGGGTAGT     WPLMGGS       1    0
TGGCCTCTTCTGAATCCTGCG     WPLLNPA       1    0
TGGCCTCTTGCTATGGCTAGT     WPLAMAS       1    0
TGGCCTCTTGCTTTGTCTCGT     WPLALSR       1    0
TGGCCTCTTGGGTTTAATCAT     WPLGFNH       1    0
TGGCCTCTTGTTCAGAGTAAA     WPLVQSK       1    0
TGGCCTCTTGTTGGGGTGTAT     WPLVGVY       1    0
TGGCCTCTTTAGTATTTGAAT     WPLQYLN       1    0
TGGCCTGAGAAGGATAATACT     WPEKDNT       1    0
TGGCCTGAGAATTCTTCGCAT     WPENSSH       1    0
TGGCCTGAGACGATTTCTAAA     WPETISK       1    0
TGGCCTGAGATGTCTAAGACG     WPEMSKT       1    0
TGGCCTGAGATTCTGATGCAG     WPEILMQ       1    0
TGGCCTGAGCAGCGTGCGCAT     WPEQRAH       1    0
TGGCCTGAGCATAATGTGAAT     WPEHNVN       1    0
TGGCCTGAGCATACGACGACT     WPEHTTT       1    0
TGGCCTGAGCATCCGGGGCCG     WPEHPGP       1    0
TGGCCTGAGCCTAAGGCGACG     WPEPKAT       1    0
TGGCCTGAGCGGACGATTTAT     WPERTIY       1    0
TGGCCTGAGCTTACGACGACG     WPELTTT       1    0
TGGCCTGAGGATGCTGCTGTG     WPEDAAV       1    0
TGGCCTGAGGCGCGGGGACAA     WPEARGQ       1    0
TGGCCTGAGGCGCGGGGTCAT     WPEARGH       1    0
TGGCCTGAGGGTACTGCGAGG     WPEGTAR       1    0
TGGCCTGAGTCGTTTATGCAG     WPESFMQ       1    0
TGGCCTGAGTCTATTTCTGCT     WPESISA       1    0
TGGCCTGAGTGGGATAAGCCG     WPEWDKP       1    0
TGGCCTGAGTTGCGTTTTAGT     WPELRFS       1    0
TGGCCTGAGTTGTCGCAGATA     WPELSQI       1    0
TGGCCTGAGTTGTCGCAGATT     WPELSQI       1    0
TGGCCTGATAATAGGCCTAAT     WPDNRPN       1    0
TGGCCTGATACTGCGCGTACA     WPDTART       1    0
TGGCCTGATATTGATTCGCGG     WPDIDSR       1    0
TGGCCTGATCCGAGTTATATT     WPDPSYI       1    0
TGGCCTGATCTGGATTTTTTA     WPDLDFL       1    0
TGGCCTGATCTGGATTTTTTT     WPDLDFF       1    0
TGGCCTGATGTTAGTGCTACA     WPDVSAT       1    0
TGGCCTGATGTTAGTGCTACT     WPDVSAT       1    0
TGGCCTGATTAACGGAATCAT     WPD*RNH       1    0
TGGCCTGATTCGGCGTATAAG     WPDSAYK       1    0
TGGCCTGATTTGAAGGGTAGT     WPDLKGS       1    0
TGGCCTGATTTTCAGTTGCGA     WPDFQLR       1    0
TGGCCTGATTTTCAGTTGCGT     WPDFQLR       1    0
TGGCCTGCAGCGCCTCATGAG     WPAAPHE       1    0
TGGCCTGCGAAGAAACCACCG     WPAKKPP       1    0
TGGCCTGCGAAGGAGAGACAA     WPAKERQ       1    0
TGGCCTGCGAAGGAGAGTCAT     WPAKESH       1    0
TGGCCTGCGAAGGGTAATCTG     WPAKGNL       1    0
TGGCCTGCGAAGTATCCTCCG     WPAKYPP       1    0
TGGCCTGCGAATGGTCAGCCT     WPANGQP       1    0
TGGCCTGCGGATGTTTGGAGG     WPADVWR       1    0
TGGCCTGCGGATGTTTGGAGT     WPADVWS       1    0
TGGCCTGCGTAGGGTAATCTG     WPAQGNL       1    0
TGGCCTGCGTATGGACAGCCT     WPAYGQP       1    0
TGGCCTGCGTCTGAGACGCTT     WPASETL       1    0
TGGCCTGCGTTGACTCAAGCA     WPALTQA       1    0
TGGCCTGCGTTGGGTTCTCGT     WPALGSR       1    0
TGGCCTGCGTTTCCGAGTCTG     WPAFPSL       1    0
TGGCCTGCTAAGGGTGGGACT     WPAKGGT       1    0
TGGCCTGCTACGGGGAGGTGT     WPATGRC       1    0
TGGCCTGCTCATCCGACTCGT     WPAHPTR       1    0
TGGCCTGCTCCTACTGCGCAG     WPAPTAQ       1    0
TGGCCTGCTCCTCCTAAGTAT     WPAPPKY       1    0
TGGCCTGCTCTTATTGAGACA     WPALIET       1    0
TGGCCTGCTCTTATTGAGACT     WPALIET       1    0
TGGCCTGCTGCGCCTCATGAG     WPAAPHE       1    0
TGGCCTGCTGCTCGTTAAAAG     WPAAR*K       1    0
TGGCCTGCTGCTCGTTATTTT     WPAARYF       1    0
TGGCCTGCTGGTTGGTAGATG     WPAGWQM       1    0
TGGCCTGCTGTGACTGGTAGT     WPAVTGS       1    0
TGGCCTGCTGTTGAGTAGGAT     WPAVEQD       1    0
TGGCCTGCTTATATGCCGAGT     WPAYMPS       1    0
TGGCCTGCTTCTTCTCCGGCG     WPASSPA       1    0
TGGCCTGCTTTGTCTTCGGTG     WPALSSV       1    0
TGGCCTGCTTTTTATACTTCT     WPAFYTS       1    0
TGGCCTGGGACTGTGACGCAG     WPGTVTQ       1    0
TGGCCTGGGATTAATAGGACG     WPGINRT       1    0
TGGCCTGGGCAGGATGTGGAT     WPGQDVD       1    0
TGGCCTGGGCATAGGGAGATT     WPGHREI       1    0
TGGCCTGGGCCTGATCATGTG     WPGPDHV       1    0
TGGCCTGGGCCTGATCATGTT     WPGPDHV       1    0
TGGCCTGGGCCTGTTGATAGT     WPGPVDS       1    0
TGGCCTGGGCCTGTTGATATA     WPGPVDI       1    0
TGGCCTGGGCCTTCTATGCCG     WPGPSMP       1    0
TGGCCTGGGCGTGAGACGAAA     WPGRETK       1    0
TGGCCTGGGCGTGAGACGAAT     WPGRETN       1    0
TGGCCTGGGGGTGTTCGTGAG     WPGGVRE       1    0
TGGCCTGGGGTGTTTCGTAGT     WPGVFRS       1    0
TGGCCTGGGTATAAGATGCAG     WPGYKMQ       1    0
TGGCCTGGGTATAAGATGCAT     WPGYKMH       1    0
TGGCCTGGGTATCTTCCGGAT     WPGYLPD       1    0
TGGCCTGGGTCGAGGTCTGCA     WPGSRSA       1    0
TGGCCTGGGTCGAGGTCTGCT     WPGSRSA       1    0
TGGCCTGGTAAGATTTTGTGG     WPGKILW       1    0
TGGCCTGGTACGAGTACTTTA     WPGTSTL       1    0
TGGCCTGGTACGAGTACTTTT     WPGTSTF       1    0
TGGCCTGGTAGGGAGGAGGAT     WPGREED       1    0
TGGCCTGGTAGGGCGTATGGT     WPGRAYG       1    0
TGGCCTGGTATGCAGAAGTCT     WPGMQKS       1    0
TGGCCTGGTCATGCACGACAG     WPGHARQ       1    0
TGGCCTGGTCATGCTCGTCTG     WPGHARL       1    0
TGGCCTGGTCCTATTGGTTAG     WPGPIGQ       1    0
TGGCCTGGTCTGCTTAGTTTG     WPGLLSL       1    0
TGGCCTGGTCTGGCAAGGACG     WPGLART       1    0
TGGCCTGGTCTGGCTTGGACG     WPGLAWT       1    0
TGGCCTGGTGTGAAGTCGTCG     WPGVKSS       1    0
TGGCCTGGTGTGACTTATAGG     WPGVTYR       1    0
TGGCCTGGTTAGATTTTGTGG     WPGQILW       1    0
TGGCCTGGTTATGAGCCGGCG     WPGYEPA       1    0
TGGCCTGGTTCTGGGCGTACT     WPGSGRT       1    0
TGGCCTGGTTCTTTGCCGATG     WPGSLPM       1    0
TGGCCTGTAGAAAAACAACCA     WPVEKQP       1    0
TGGCCTGTGAAGCCTACTCAT     WPVKPTH       1    0
TGGCCTGTGATTCGTTTTCCG     WPVIRFP       1    0
TGGCCTGTGCCTGATTATACT     WPVPDYT       1    0
TGGCCTGTGCGTAATCCTGAG     WPVRNPE       1    0
TGGCCTGTGGAGGTTAATGCG     WPVEVNA       1    0
TGGCCTGTGGAGTAGGTGGCG     WPVEQVA       1    0
TGGCCTGTGGTGACGATTACG     WPVVTIT       1    0
TGGCCTGTGGTGCCTTCTACG     WPVVPST       1    0
TGGCCTGTGGTTGCGTCGATG     WPVVASM       1    0
TGGCCTGTGTGGACTAAGGCA     WPVWTKA       1    0
TGGCCTGTGTGGACTATGGCT     WPVWTMA       1    0
TGGCCTGTTAATACTCAGCCT     WPVNTQP       1    0
TGGCCTGTTAATATTGAGATT     WPVNIEI       1    0
TGGCCTGTTACGAATCAGATA     WPVTNQI       1    0
TGGCCTGTTCAGGCGAAGAAG     WPVQAKK       1    0
TGGCCTGTTCATTCTCCTGGG     WPVHSPG       1    0
TGGCCTGTTCCGCAGAGTTGG     WPVPQSW       1    0
TGGCCTGTTCCGCAGAGTTGT     WPVPQSC       1    0
TGGCCTGTTCTGGCGAAGAAG     WPVLAKK       1    0
TGGCCTGTTGATATTCATCCT     WPVDIHP       1    0
TGGCCTGTTGATCCTAGTTAA     WPVDPS*       1    0
TGGCCTGTTGATCCTAGTTAT     WPVDPSY       1    0
TGGCCTGTTGATGGGATGTCT     WPVDGMS       1    0
TGGCCTGTTGATGTTAGTCGT     WPVDVSR       1    0
TGGCCTGTTGCTACTCGTGCT     WPVATRA       1    0
TGGCCTGTTGCTTTGCCTGTT     WPVALPV       1    0
TGGCCTGTTGTGGGTATTAGA     WPVVGIR       1    0
TGGCCTGTTGTGGGTATTAGT     WPVVGIS       1    0
TGGCCTGTTTAGCTTTGGATG     WPVQLWM       1    0
TGGCCTGTTTATACTCAGCCT     WPVYTQP       1    0
TGGCCTGTTTATTCTGCTGAG     WPVYSAE       1    0
TGGCCTGTTTCGAATCAGATT     WPVSNQI       1    0
TGGCCTGTTTCGGGGCGGATA     WPVSGRI       1    0
TGGCCTGTTTCGGGGCGGATT     WPVSGRI       1    0
TGGCCTGTTTTTGTGAGTACA     WPVFVST       1    0
TGGCCTGTTTTTGTGAGTACT     WPVFVST       1    0
TGGCCTTAGAATGAGATGCCG     WPQNEMP       1    0
TGGCCTTAGAGACAGGAAGAA     WPQRQEE       1    0
TGGCCTTAGAGTACTGCTCTG     WPQSTAL       1    0
TGGCCTTAGAGTCAGCATTTA     WPQSQHL       1    0
TGGCCTTAGAGTCAGCATTTT     WPQSQHF       1    0
TGGCCTTAGATGACGCTAAAT     WPQMTLN       1    0
TGGCCTTAGATGACGCTTTAG     WPQMTLQ       1    0
TGGCCTTAGCCGCCGACAAGG     WPQPPTR       1    0
TGGCCTTAGGAGCAGAAGAAG     WPQEQKK       1    0
TGGCCTTAGGGGGCGAGTTTG     WPQGASL       1    0
TGGCCTTAGGTTCTTGAAAAA     WPQVLEK       1    0
TGGCCTTAGGTTCTTGTTTAT     WPQVLVY       1    0
TGGCCTTATAAGCCGCCTGCA     WPYKPPA       1    0
TGGCCTTATAATGATAGTGGT     WPYNDSG       1    0
TGGCCTTATACTCCTGGGCCT     WPYTPGP       1    0
TGGCCTTATAGGAGTGTTCCG     WPYRSVP       1    0
TGGCCTTATATGCTGAAGGGT     WPYMLKG       1    0
TGGCCTTATATTGCTCCTGAG     WPYIAPE       1    0
TGGCCTTATCAGATAGTAAAA     WPYQIVK       1    0
TGGCCTTATCAGATTGTTAAA     WPYQIVK       1    0
TGGCCTTATCAGGTGGATAGG     WPYQVDR       1    0
TGGCCTTATCATCCGCAGGTA     WPYHPQV       1    0
TGGCCTTATCATGAGATGCAT     WPYHEMH       1    0
TGGCCTTATCTGGGTCATCCA     WPYLGHP       1    0
TGGCCTTATCTGGGTCATCCT     WPYLGHP       1    0
TGGCCTTATGAGGGGCCGTCG     WPYEGPS       1    0
TGGCCTTATGATAATAGGTAG     WPYDNRQ       1    0
TGGCCTTATGCGCATATGACG     WPYAHMT       1    0
TGGCCTTATGCTAGGTGGGAA     WPYARWE       1    0
TGGCCTTATGCTAGGTGGGAT     WPYARWD       1    0
TGGCCTTATGGTGATTAAACG     WPYGD*T       1    0
TGGCCTTATGGTGATTATACG     WPYGDYT       1    0
TGGCCTTATTCTGTTCTGCGG     WPYSVLR       1    0
TGGCCTTATTCTGTTCTGCTT     WPYSVLL       1    0
TGGCCTTCGAAGCTTGTACAT     WPSKLVH       1    0
TGGCCTTCGAAGCTTGTTCTG     WPSKLVL       1    0
TGGCCTTCGAATGGGTTTCAG     WPSNGFQ       1    0
TGGCCTTCGAGTGCGCTGCCT     WPSSALP       1    0
TGGCCTTCGATGGGGCGTTCA     WPSMGRS       1    0
TGGCCTTCGATGGGGCGTTCT     WPSMGRS       1    0
TGGCCTTCGATTGATTCGAGT     WPSIDSS       1    0
TGGCCTTCGCATCTTGATAGG     WPSHLDR       1    0
TGGCCTTCGCATCTTGATAGT     WPSHLDS       1    0
TGGCCTTCGCATGAGTTTCTA     WPSHEFL       1    0
TGGCCTTCGGATACGAAGCAT     WPSDTKH       1    0
TGGCCTTCGGCGCTTCGTCTA     WPSALRL       1    0
TGGCCTTCGGCGCTTCGTCTT     WPSALRL       1    0
TGGCCTTCGGGTCTGCGGTAT     WPSGLRY       1    0
TGGCCTTCGGTGGCTACGGCG     WPSVATA       1    0
TGGCCTTCGGTTACGAAGCAT     WPSVTKH       1    0
TGGCCTTCGTAGAATACTCGA     WPSQNTR       1    0
TGGCCTTCGTAGAATACTCGT     WPSQNTR       1    0
TGGCCTTCGTATCCTGTTAAA     WPSYPVK       1    0
TGGCCTTCGTATCCTGTTAAT     WPSYPVN       1    0
TGGCCTTCGTTGCTTCTTACG     WPSLLLT       1    0
TGGCCTTCGTTGGCGAGGTGG     WPSLARW       1    0
TGGCCTTCGTTTAATACTGTG     WPSFNTV       1    0
TGGCCTTCTCCGATTCAGAAA     WPSPIQK       1    0
TGGCCTTCTCCGATTCAGAAT     WPSPIQN       1    0
TGGCCTTCTCCGCATACGGTT     WPSPHTV       1    0
TGGCCTTCTCCGCATTATCCG     WPSPHYP       1    0
TGGCCTTCTCCGGATCTTTAG     WPSPDLQ       1    0
TGGCCTTCTCTGCGTGATAGT     WPSLRDS       1    0
TGGCCTTCTGAGCTTTATGCT     WPSELYA       1    0
TGGCCTTCTGATCGGCTTTCG     WPSDRLS       1    0
TGGCCTTCTTCTATTCGTTAT     WPSSIRY       1    0
TGGCCTTCTTGGAAAGGAACA     WPSWKGT       1    0
TGGCCTTCTTGGAAAGGTTCT     WPSWKGS       1    0
TGGCCTTGGAATGAGCCGACG     WPWNEPT       1    0
TGGCCTTGGACGTTTTTTCAA     WPWTFFQ       1    0
TGGCCTTGGAGTGGTATAGGA     WPWSGIG       1    0
TGGCCTTGGAGTGGTATTGGT     WPWSGIG       1    0
TGGCCTTGGCATCGTGCGCTT     WPWHRAL       1    0
TGGCCTTGGCTTGATCCTAGA     WPWLDPR       1    0
TGGCCTTGGCTTGATCCTAGT     WPWLDPS       1    0
TGGCCTTGGGATCATTAGGAT     WPWDHQD       1    0
TGGCCTTGTCAGACTTTTAAT     WPCQTFN       1    0
TGGCCTTGTCTTCAGTGTACT     WPCLQCT       1    0
TGGCCTTGTGGTCGTGCGATA     WPCGRAI       1    0
TGGCCTTGTGGTCGTGCGATT     WPCGRAI       1    0
TGGCCTTGTTATGTGTCTTTT     WPCYVSF       1    0
TGGCCTTTGACGCCGCGGAGA     WPLTPRR       1    0
TGGCCTTTGACGCCGCGGAGT     WPLTPRS       1    0
TGGCCTTTGAGTCTGGATGTT     WPLSLDV       1    0
TGGCCTTTGAGTGTGCATACT     WPLSVHT       1    0
TGGCCTTTGATTCGTACTGAT     WPLIRTD       1    0
TGGCCTTTGCAGATTTATCCT     WPLQIYP       1    0
TGGCCTTTGCATCCGCATAAT     WPLHPHN       1    0
TGGCCTTTGCGGGTTCAGCCT     WPLRVQP       1    0
TGGCCTTTGCGTAGTGAGCAG     WPLRSEQ       1    0
TGGCCTTTGCTGATTACGCGT     WPLLITR       1    0
TGGCCTTTGCTGGCTTTGCGG     WPLLALR       1    0
TGGCCTTTGCTGGCTTTGCTT     WPLLALL       1    0
TGGCCTTTGCTTAAGATGACG     WPLLKMT       1    0
TGGCCTTTGCTTAAGATGACT     WPLLKMT       1    0
TGGCCTTTGCTTCCGCATAAT     WPLLPHN       1    0
TGGCCTTTGTCGAAGAAGGAT     WPLSKKD       1    0
TGGCCTTTGTGGACGCAGGAG     WPLWTQE       1    0
TGGCCTTTGTTGGAACAGACA     WPLLEQT       1    0
TGGCCTTTGTTGGTTCTGACT     WPLLVLT       1    0
TGGCCTTTGTTTGGTCATCGA     WPLFGHR       1    0
TGGCCTTTGTTTGGTCATCGT     WPLFGHR       1    0
TGGCCTTTTAATCATCCTATT     WPFNHPI       1    0
TGGCCTTTTACGAGGGTGACA     WPFTRVT       1    0
TGGCCTTTTATGCTGAATACG     WPFMLNT       1    0
TGGCCTTTTATTACTTCTGAG     WPFITSE       1    0
TGGCCTTTTATTAGTCCTCTA     WPFISPL       1    0
TGGCCTTTTATTAGTCCTCTT     WPFISPL       1    0
TGGCCTTTTCGGACTATGCCG     WPFRTMP       1    0
TGGCCTTTTCTGATTCATCTG     WPFLIHL       1    0
TGGCCTTTTCTTGAGGATTTT     WPFLEDF       1    0
TGGCCTTTTTATACGAGTCAG     WPFYTSQ       1    0
TGGCCTTTTTATTTTATTGCT     WPFYFIA       1    0
TGGCCTTTTTCGAGGGTGACA     WPFSRVT       1    0
TGGCGAAAAAGAGAGGAGCAG     WRKREEQ       1    0
TGGCGAGCGTCTAATTTGCTT     WRASNLL       1    0
TGGCGAGTGCTGCCGCAAACA     WRVLPQT       1    0
TGGCGCGATTTTCCTCGTTAG     WRDFPRQ       1    0
TGGCGGAATAATCCGACTGAT     WRNNPTD       1    0
TGGCGGAATAGTGAAGAGAAA     WRNSEEK       1    0
TGGCGGAATAGTGATGTGAAT     WRNSDVN       1    0
TGGCGGAATCTGCTGGAGTGG     WRNLLEW       1    0
TGGCGGAATCTGCTGGAGTGT     WRNLLEC       1    0
TGGCGGAATCTGGCGGTTGAT     WRNLAVD       1    0
TGGCGGAATGTGCATGTGGTT     WRNVHVV       1    0
TGGCGGAATGTTACAAAAACA     WRNVTKT       1    0
TGGCGGAATGTTACTTATTCT     WRNVTYS       1    0
TGGCGGACAGCGAAGAAAGCA     WRTAKKA       1    0
TGGCGGACGCATTTTCCGGGT     WRTHFPG       1    0
TGGCGGACTAATTATGCTCCA     WRTNYAP       1    0
TGGCGGACTAATTATGCTCCT     WRTNYAP       1    0
TGGCGGACTATGAATCTGCCA     WRTMNLP       1    0
TGGCGGACTATGAATCTGCCT     WRTMNLP       1    0
TGGCGGACTATGATGACGTCG     WRTMMTS       1    0
TGGCGGACTCCTCCGAATGAT     WRTPPND       1    0
TGGCGGACTGATTGGCAAAAG     WRTDWQK       1    0
TGGCGGACTGATTGGCATTAG     WRTDWHQ       1    0
TGGCGGACTGCGATGAATGCT     WRTAMNA       1    0
TGGCGGACTGCGGCTACGTTG     WRTAATL       1    0
TGGCGGACTTCGCTTACGACG     WRTSLTT       1    0
TGGCGGATGACGGGTCATACT     WRMTGHT       1    0
TGGCGGATGCCGTAGGCGTTA     WRMPQAL       1    0
TGGCGGATGCCGTAGGCGTTT     WRMPQAF       1    0
TGGCGGATGGATAATATTACT     WRMDNIT       1    0
TGGCGGATGTATGGTACAAGA     WRMYGTR       1    0
TGGCGGATGTATGGTACTAGT     WRMYGTS       1    0
TGGCGGATGTCGATGGAGCGA     WRMSMER       1    0
TGGCGGATGTCGATGGAGCGT     WRMSMER       1    0
TGGCGGATTAGTGCGACGACG     WRISATT       1    0
TGGCGGATTCAGTCTTGGAAT     WRIQSWN       1    0
TGGCGGATTCTGTCTTGGATG     WRILSWM       1    0
TGGCGGCAGGCGTAGAATGTA     WRQAQNV       1    0
TGGCGGCAGGCGTAGAATGTT     WRQAQNV       1    0
TGGCGGCAGTCTGATCGTTAT     WRQSDRY       1    0
TGGCGGCAGTTTGCTGATATA     WRQFADI       1    0
TGGCGGCATACGGCTTCGTAA     WRHTAS*       1    0
TGGCGGCATCATGCGAGTCTG     WRHHASL       1    0
TGGCGGCATCATGTTGGTTGG     WRHHVGW       1    0
TGGCGGCATTCGGCTTCGTAT     WRHSASY       1    0
TGGCGGCCGAGTAGTCTTTTT     WRPSSLF       1    0
TGGCGGCCTGAGGTGATGCAG     WRPEVMQ       1    0
TGGCGGCCTTGTTAGATTGCT     WRPCQIA       1    0
TGGCGGCTGATGAGTACTAAT     WRLMSTN       1    0
TGGCGGCTGCTGCCTATTAAT     WRLLPIN       1    0
TGGCGGCTGGCTGATCTGAGT     WRLADLS       1    0
TGGCGGCTGGTGTATCCTCAT     WRLVYPH       1    0
TGGCGGCTGTCTTATTCGACA     WRLSYST       1    0
TGGCGGCTGTTGGGTACGGAT     WRLLGTD       1    0
TGGCGGCTTGATCTGCAGCAT     WRLDLQH       1    0
TGGCGGGAGAAGAAACCAAAA     WREKKPK       1    0
TGGCGGGAGAAGATTCCTATT     WREKIPI       1    0
TGGCGGGAGATTAGTGTGGCT     WREISVA       1    0
TGGCGGGAGATTATTCGGGGT     WREIIRG       1    0
TGGCGGGAGCATCTGGTTAGG     WREHLVR       1    0
TGGCGGGAGCATCTGGTTAGT     WREHLVS       1    0
TGGCGGGAGCCTACTCCGCCG     WREPTPP       1    0
TGGCGGGAGGCGATTAGTAAT     WREAISN       1    0
TGGCGGGAGGGTGTGCTGGGA     WREGVLG       1    0
TGGCGGGAGGGTTTGTTTTGT     WREGLFC       1    0
TGGCGGGAGTTTATTCGGGGT     WREFIRG       1    0
TGGCGGGATACGGGTTTTGGA     WRDTGFG       1    0
TGGCGGGATACTCTTATGTTG     WRDTLML       1    0
TGGCGGGATCATCATCCGAAA     WRDHHPK       1    0
TGGCGGGATCATCATCCGTAT     WRDHHPY       1    0
TGGCGGGATCATCTTATGGGT     WRDHLMG       1    0
TGGCGGGATCATTGGACTTAG     WRDHWTQ       1    0
TGGCGGGATCATTGGACTTAT     WRDHWTY       1    0
TGGCGGGATGATGTTCCTCGG     WRDDVPR       1    0
TGGCGGGATGCGGGGTTTACG     WRDAGFT       1    0
TGGCGGGATGCGGGTTCGGGT     WRDAGSG       1    0
TGGCGGGATGTTTCTATGCAT     WRDVSMH       1    0
TGGCGGGATTATAATAGTATA     WRDYNSI       1    0
TGGCGGGATTATAATAGTATT     WRDYNSI       1    0
TGGCGGGATTCGCGGTTTGAT     WRDSRFD       1    0
TGGCGGGATTCGGGTTTTGGT     WRDSGFG       1    0
TGGCGGGATTCTCTTATGTTG     WRDSLML       1    0
TGGCGGGCGCCTAATACTGAG     WRAPNTE       1    0
TGGCGGGCGCTGCCTAGTACG     WRALPST       1    0
TGGCGGGCGGAGGTTACTACG     WRAEVTT       1    0
TGGCGGGCGGAGTGGAATGTT     WRAEWNV       1    0
TGGCGGGCGTTTCCGCCTATT     WRAFPPI       1    0
TGGCGGGCTCCTTCGGTTGAT     WRAPSVD       1    0
TGGCGGGCTCTGTCTGAGACG     WRALSET       1    0
TGGCGGGCTCTGTCTGAGACT     WRALSET       1    0
TGGCGGGCTGGTGATATTCCT     WRAGDIP       1    0
TGGCGGGGGAGTAATAATATT     WRGSNNI       1    0
TGGCGGGGTACGGAGCGTTTG     WRGTERL       1    0
TGGCGGGGTAGTGTGCATCTT     WRGSVHL       1    0
TGGCGGGGTGTTGATAGTACT     WRGVDST       1    0
TGGCGGGTGCAGGCGGAGGCG     WRVQAEA       1    0
TGGCGGGTGCAGGCGGAGGCT     WRVQAEA       1    0
TGGCGGGTGGTTGAGACTTAG     WRVVETQ       1    0
TGGCGGGTGGTTGAGACTTAT     WRVVETY       1    0
TGGCGGGTGTATGGTGGTGAG     WRVYGGE       1    0
TGGCGGGTTATTGGTTAGGAG     WRVIGQE       1    0
TGGCGGGTTCATGTTCAGCCT     WRVHVQP       1    0
TGGCGGGTTGATACGGGGACA     WRVDTGT       1    0
TGGCGGGTTGATACGGGGACT     WRVDTGT       1    0
TGGCGGGTTGATGTGTATGGG     WRVDVYG       1    0
TGGCGGGTTGGTCAGTATGCG     WRVGQYA       1    0
TGGCGGTATCATTTTGAGATA     WRYHFEI       1    0
TGGCGGTATCATTTTGAGATT     WRYHFEI       1    0
TGGCGGTATGAGCCGGCGTTG     WRYEPAL       1    0
TGGCGGTATGGTGAGCAGATG     WRYGEQM       1    0
TGGCGGTATTCGAATATTGTA     WRYSNIV       1    0
TGGCGGTATTCGAATATTGTT     WRYSNIV       1    0
TGGCGGTCGACTCCGTTGATT     WRSTPLI       1    0
TGGCGGTCGCAGACTGTGGAT     WRSQTVD       1    0
TGGCGGTCGGATTTTTATCGT     WRSDFYR       1    0
TGGCGGTCGGTGGAGAGTGCG     WRSVESA       1    0
TGGCGGTCGGTTGTTGTTCAA     WRSVVVQ       1    0
TGGCGGTCGGTTGTTGTTCAT     WRSVVVH       1    0
TGGCGGTCTAATGAGATGCAT     WRSNEMH       1    0
TGGCGGTCTACGGCGACTCTT     WRSTATL       1    0
TGGCGGTCTGTTAATATAAAA     WRSVNIK       1    0
TGGCGGTCTGTTAATATTTAT     WRSVNIY       1    0
TGGCGGTCTTCGGCGACTCTT     WRSSATL       1    0
TGGCGGTGTAATCTGTGGCTT     WRCNLWL       1    0
TGGCGGTTGAATCCTGCGAAT     WRLNPAN       1    0
TGGCGGTTGTCTACTGTGGTG     WRLSTVV       1    0
TGGCGGTTGTCTACTGTGGTT     WRLSTVV       1    0
TGGCGGTTTCCTACGGTGTAT     WRFPTVY       1    0
TGGCGGTTTCTGGATACGCCT     WRFLDTP       1    0
TGGCGGTTTCTGGCGGTTTCG     WRFLAVS       1    0
TGGCGGTTTGCTGTGCAGGAT     WRFAVQD       1    0
TGGCGTAAGACGACGGGAAAG     WRKTTGK       1    0
TGGCGTAATACGGTTTGGTAG     WRNTVWQ       1    0
TGGCGTAATAGTGTGGTGCAG     WRNSVVQ       1    0
TGGCGTAATATTACTTATACA     WRNITYT       1    0
TGGCGTAATCTTCAGACTAGT     WRNLQTS       1    0
TGGCGTAATCTTGAGTCTACG     WRNLEST       1    0
TGGCGTAATGATGGTGCTTGA     WRNDGA*       1    0
TGGCGTAATGATGGTGCTTGT     WRNDGAC       1    0
TGGCGTAATTGGACGGTTATG     WRNWTVM       1    0
TGGCGTACGAATCCTACGAAT     WRTNPTN       1    0
TGGCGTACGAGTCCGGTTATT     WRTSPVI       1    0
TGGCGTACGGCGTGTCTGCCA     WRTACLP       1    0
TGGCGTACGGCGTGTCTGCCT     WRTACLP       1    0
TGGCGTACGTATGATTCGTCT     WRTYDSS       1    0
TGGCGTACTCAGGATTGTAGT     WRTQDCS       1    0
TGGCGTACTCCGCTGCTTGAT     WRTPLLD       1    0
TGGCGTACTGATATGCCTTCT     WRTDMPS       1    0
TGGCGTACTGCGTTGAATGTA     WRTALNV       1    0
TGGCGTACTGCGTTGAATGTT     WRTALNV       1    0
TGGCGTACTGTGGTGAATACG     WRTVVNT       1    0
TGGCGTACTGTTGAGAAGGTG     WRTVEKV       1    0
TGGCGTACTTCTCCGAGTTCA     WRTSPSS       1    0
TGGCGTACTTCTCCGAGTTCT     WRTSPSS       1    0
TGGCGTAGTAATCCGCCGACT     WRSNPPT       1    0
TGGCGTAGTCCTATTTATGGG     WRSPIYG       1    0
TGGCGTAGTGATGTGAATTTG     WRSDVNL       1    0
TGGCGTAGTGCGAATTCTGGT     WRSANSG       1    0
TGGCGTAGTGTGCTGAATTTT     WRSVLNF       1    0
TGGCGTAGTTATATTACTTTG     WRSYITL       1    0
TGGCGTAGTTGGCATGAGCCT     WRSWHEP       1    0
TGGCGTATGACGTCGGGTATG     WRMTSGM       1    0
TGGCGTATGCCGCAGGCGGTT     WRMPQAV       1    0
TGGCGTATGGTTCGTGATGAT     WRMVRDD       1    0
TGGCGTATTCTGCCTTTGCGG     WRILPLR       1    0
TGGCGTATTGGGAATGATTGG     WRIGNDW       1    0
TGGCGTCAGCCGTATCTTAAA     WRQPYLK       1    0
TGGCGTCAGGAGGCGCATTAG     WRQEAHQ       1    0
TGGCGTCAGGATCAGACGCGG     WRQDQTR       1    0
TGGCGTCAGGATCCGGAGCAT     WRQDPEH       1    0
TGGCGTCAGTTGAGTCTTATA     WRQLSLI       1    0
TGGCGTCAGTTGAGTCTTATT     WRQLSLI       1    0
TGGCGTCATACGTCGAATGAA     WRHTSNE       1    0
TGGCGTCATGTTAGAAAGAAT     WRHVRKN       1    0
TGGCGTCATGTTAGTATGATG     WRHVSMM       1    0
TGGCGTCATTCGCTTGGTGCA     WRHSLGA       1    0
TGGCGTCATTCGCTTGGTGCT     WRHSLGA       1    0
TGGCGTCCAGAAGGGACGAAA     WRPEGTK       1    0
TGGCGTCCGACTATTCGTGCG     WRPTIRA       1    0
TGGCGTCCGATGAATCAGATG     WRPMNQM       1    0
TGGCGTCCGGCGTGGATTGAT     WRPAWID       1    0
TGGCGTCCGTCTCAGTTTGAG     WRPSQFE       1    0
TGGCGTCCTCATGTTGAGCAT     WRPHVEH       1    0
TGGCGTCCTCCGACGCTTCAG     WRPPTLQ       1    0
TGGCGTCCTCCTCTTACTAAG     WRPPLTK       1    0
TGGCGTCCTCGGGTTGATAAG     WRPRVDK       1    0
TGGCGTCCTGATATTAAGCAG     WRPDIKQ       1    0
TGGCGTCCTGATGGGTCGTAT     WRPDGSY       1    0
TGGCGTCCTTTGCATCCGTAT     WRPLHPY       1    0
TGGCGTCCTTTGCATGGTTTT     WRPLHGF       1    0
TGGCGTCCTTTGCATGTTTTT     WRPLHVF       1    0
TGGCGTCTGAATCATGGGGAG     WRLNHGE       1    0
TGGCGTCTGCCGATGCCTTCT     WRLPMPS       1    0
TGGCGTCTTACTATGCCGGAG     WRLTMPE       1    0
TGGCGTCTTCATGCGTTGGAT     WRLHALD       1    0
TGGCGTCTTGAGCAGCTTGCG     WRLEQLA       1    0
TGGCGTCTTGAGCCTCCGGGA     WRLEPPG       1    0
TGGCGTGAGACTGGGACTCGG     WRETGTR       1    0
TGGCGTGAGCAGTGGCAGGTT     WREQWQV       1    0
TGGCGTGAGGGGTTTCAGATA     WREGFQI       1    0
TGGCGTGAGGGGTTTCAGATT     WREGFQI       1    0
TGGCGTGAGTTTTAGACGACA     WREFQTT       1    0
TGGCGTGAGTTTTAGACGACT     WREFQTT       1    0
TGGCGTGATACGTGGTCGGTG     WRDTWSV       1    0
TGGCGTGATACGTGGTCGGTT     WRDTWSV       1    0
TGGCGTGATCATGCTATGCGT     WRDHAMR       1    0
TGGCGTGATCATGGTGCGATG     WRDHGAM       1    0
TGGCGTGATCATTCTTCTGCT     WRDHSSA       1    0
TGGCGTGATCCGATTCGGGTT     WRDPIRV       1    0
TGGCGTGATCCTAATAGGATG     WRDPNRM       1    0
TGGCGTGATCTGGATACTACG     WRDLDTT       1    0
TGGCGTGATCTTCCTAATCGA     WRDLPNR       1    0
TGGCGTGATCTTCCTAATCGT     WRDLPNR       1    0
TGGCGTGATCTTGGTGCGATG     WRDLGAM       1    0
TGGCGTGATGAGGCGATGAAT     WRDEAMN       1    0
TGGCGTGATGCGCATCTGAAT     WRDAHLN       1    0
TGGCGTGATGCTACGCCGATT     WRDATPI       1    0
TGGCGTGATGTGTATACGTAG     WRDVYTQ       1    0
TGGCGTGATTTTCCTCGTTAG     WRDFPRQ       1    0
TGGCGTGCGCAGTGGCAGGTA     WRAQWQV       1    0
TGGCGTGCGCTGGCTGTGACT     WRALAVT       1    0
TGGCGTGCGTATACGAATAAT     WRAYTNN       1    0
TGGCGTGCGTCTAATTTGCTT     WRASNLL       1    0
TGGCGTGCGTCTCCTTCGATG     WRASPSM       1    0
TGGCGTGCGTTGGATACTCTG     WRALDTL       1    0
TGGCGTGCTAAGCCTGATGTT     WRAKPDV       1    0
TGGCGTGCTACGAATTCGGAT     WRATNSD       1    0
TGGCGTGCTATTCCTCGGCTG     WRAIPRL       1    0
TGGCGTGCTTAGCCTGATGTT     WRAQPDV       1    0
TGGCGTGCTTCGATGGATGGT     WRASMDG       1    0
TGGCGTGGGACTCCTGCGGAA     WRGTPAE       1    0
TGGCGTGGGACTCCTGCGGTT     WRGTPAV       1    0
TGGCGTGGGGATGCGGATTCG     WRGDADS       1    0
TGGCGTGGTCATATGCCTAAG     WRGHMPK       1    0
TGGCGTGGTCCGGTTTGGACT     WRGPVWT       1    0
TGGCGTGGTGTGGATCCTAAT     WRGVDPN       1    0
TGGCGTGGTTATAATGCGCCT     WRGYNAP       1    0
TGGCGTGGTTTGGATGATGAT     WRGLDDD       1    0
TGGCGTGTGATGAGTACTGAT     WRVMSTD       1    0
TGGCGTGTGCTGCCGCATTCT     WRVLPHS       1    0
TGGCGTGTGGAGTATACGGGG     WRVEYTG       1    0
TGGCGTGTGGAGTATACGGGT     WRVEYTG       1    0
TGGCGTGTGTTTTTTGTTGAG     WRVFFVE       1    0
TGGCGTGTTACGTTGCAAACG     WRVTLQT       1    0
TGGCGTGTTACGTTGCATACT     WRVTLHT       1    0
TGGCGTGTTAGTTCTGTTATT     WRVSSVI       1    0
TGGCGTGTTGATACGACTAGG     WRVDTTR       1    0
TGGCGTGTTTCGTTGCATACG     WRVSLHT       1    0
TGGCGTGTTTGTTCTGTTATT     WRVCSVI       1    0
TGGCGTTATACGATGGATTAA     WRYTMD*       1    0
TGGCGTTATACGATGGATTAT     WRYTMDY       1    0
TGGCGTTATGCTGAGTCGGTG     WRYAESV       1    0
TGGCGTTATGTTCCTAATTGT     WRYVPNC       1    0
TGGCGTTATTCGGTGAGTCAG     WRYSVSQ       1    0
TGGCGTTCGGGTACGCTTGTG     WRSGTLV       1    0
TGGCGTTCTCAGCATGAGTCT     WRSQHES       1    0
TGGCGTTGGAATCATAGTCTT     WRWNHSL       1    0
TGGCGTTTTATTCCGCGGACG     WRFIPRT       1    0
TGGCGTTTTCATGCTGCGTCT     WRFHAAS       1    0
TGGCGTTTTCCGATTGAGCGA     WRFPIER       1    0
TGGCGTTTTCCGATTGAGCGT     WRFPIER       1    0
TGGCGTTTTGATATGGGGCTG     WRFDMGL       1    0
TGGCGTTTTGATATGGGGCTT     WRFDMGL       1    0
TGGCTAACTCATGGGCGTCAT     WLTHGRH       1    0
TGGCTGAAGAATGGGGATCTT     WLKNGDL       1    0
TGGCTGAAGACGCAGGATCGT     WLKTQDR       1    0
TGGCTGAAGCATTATAGTTCG     WLKHYSS       1    0
TGGCTGAAGCTTGTTCCTAAA     WLKLVPK       1    0
TGGCTGAAGCTTGTTCCTAAT     WLKLVPN       1    0
TGGCTGAAGTATGGGGATCTT     WLKYGDL       1    0
TGGCTGAATCATCAGGTTGCA     WLNHQVA       1    0
TGGCTGAATCATCAGGTTGCT     WLNHQVA       1    0
TGGCTGAATCCGAAGTTGGTT     WLNPKLV       1    0
TGGCTGAATCGGCAGATTTCG     WLNRQIS       1    0
TGGCTGAATCTTCAGGTTGCT     WLNLQVA       1    0
TGGCTGAATGCTCCTAAGTCG     WLNAPKS       1    0
TGGCTGAATGCTGCGGATCGG     WLNAADR       1    0
TGGCTGAATGCTGCGGATCGT     WLNAADR       1    0
TGGCTGAATGGGTATCTTTGG     WLNGYLW       1    0
TGGCTGAATTCTACGGGTATT     WLNSTGI       1    0
TGGCTGACGAATGCTTCGCAT     WLTNASH       1    0
TGGCTGACGACGAGTTCTATT     WLTTSSI       1    0
TGGCTGACGAGGACGGTTACG     WLTRTVT       1    0
TGGCTGACGCAGAAGCAGCAG     WLTQKQQ       1    0
TGGCTGACGCAGTATTCTAAG     WLTQYSK       1    0
TGGCTGACGCATATGGAGTTT     WLTHMEF       1    0
TGGCTGACGGCGCCGGGTGGT     WLTAPGG       1    0
TGGCTGACGTATCCGATGCCT     WLTYPMP       1    0
TGGCTGACTAATCGGAGTATT     WLTNRSI       1    0
TGGCTGACTATGAGGATTCAT     WLTMRIH       1    0
TGGCTGACTCCTCCTCGTACA     WLTPPRT       1    0
TGGCTGACTGATATTGCGAAT     WLTDIAN       1    0
TGGCTGAGGAGTTCGACGTTG     WLRSSTL       1    0
TGGCTGAGGGTTATTAGTGCG     WLRVISA       1    0
TGGCTGAGGGTTATTAGTGCT     WLRVISA       1    0
TGGCTGAGTACAAATTATGAA     WLSTNYE       1    0
TGGCTGAGTACTAATTATGAT     WLSTNYD       1    0
TGGCTGAGTCATCATGTGAGT     WLSHHVS       1    0
TGGCTGAGTCCTATGGCTTTA     WLSPMAL       1    0
TGGCTGAGTCCTATGGCTTTT     WLSPMAF       1    0
TGGCTGAGTCTTCATGTGAGT     WLSLHVS       1    0
TGGCTGAGTGAGTATACGCAT     WLSEYTH       1    0
TGGCTGAGTGATACGCGGTTT     WLSDTRF       1    0
TGGCTGAGTGCTGTTACTCCT     WLSAVTP       1    0
TGGCTGAGTGTGCCGGCGCTT     WLSVPAL       1    0
TGGCTGAGTTATGCTCATGCT     WLSYAHA       1    0
TGGCTGATGAATTGGGAGGCA     WLMNWEA       1    0
TGGCTGATGAATTGGGAGGCT     WLMNWEA       1    0
TGGCTGATGACGCGTGCTTCG     WLMTRAS       1    0
TGGCTGATGATTGAGTATGCG     WLMIEYA       1    0
TGGCTGATGATTGAGTATGCT     WLMIEYA       1    0
TGGCTGATGTTTTCGGGGTTT     WLMFSGF       1    0
TGGCTGATTGTGGGTCATCAG     WLIVGHQ       1    0
TGGCTGCAGAAGGGTTCGATA     WLQKGSI       1    0
TGGCTGCAGAGGTTTACTAGT     WLQRFTS       1    0
TGGCTGCAGCAGACTTATACG     WLQQTYT       1    0
TGGCTGCAGCCGTAGGTAAGA     WLQPQVR       1    0
TGGCTGCAGCCGTAGGTTAGT     WLQPQVS       1    0
TGGCTGCAGGATACGACGGTG     WLQDTTV       1    0
TGGCTGCAGTAGCTGCATAGT     WLQQLHS       1    0
TGGCTGCAGTAGGGTTCGATT     WLQQGSI       1    0
TGGCTGCAGTTTAATATTGCA     WLQFNIA       1    0
TGGCTGCATACGTCTACTTGG     WLHTSTW       1    0
TGGCTGCATATTCCGGGTACG     WLHIPGT       1    0
TGGCTGCATATTGCTGATAAT     WLHIADN       1    0
TGGCTGCATCATCCTTTGCTT     WLHHPLL       1    0
TGGCTGCATCTTTCTTAGGAT     WLHLSQD       1    0
TGGCTGCATGAGACTCATTAT     WLHETHY       1    0
TGGCTGCATGCGGTTCCGCCT     WLHAVPP       1    0
TGGCTGCATGCTATTCGGCTT     WLHAIRL       1    0
TGGCTGCCGAATAGTTAGATT     WLPNSQI       1    0
TGGCTGCCGAATCTGCCAGAA     WLPNLPE       1    0
TGGCTGCCGAATCTGCCTGAT     WLPNLPD       1    0
TGGCTGCCGAATTTTGAGGCA     WLPNFEA       1    0
TGGCTGCCGAATTTTGTGGCT     WLPNFVA       1    0
TGGCTGCCGCATAAGCTTCTG     WLPHKLL       1    0
TGGCTGCCGGCGTAGGTGACG     WLPAQVT       1    0
TGGCTGCCTCTTGGTAGTGTT     WLPLGSV       1    0
TGGCTGCCTGTGTATCCGAAA     WLPVYPK       1    0
TGGCTGCCTGTGTATCCGAAT     WLPVYPN       1    0
TGGCTGCCTGTGTGGCATCAG     WLPVWHQ       1    0
TGGCTGCCTGTGTGGCATCAT     WLPVWHH       1    0
TGGCTGCGGAATCCGAGTACT     WLRNPST       1    0
TGGCTGCGGGATGTTGGTAAG     WLRDVGK       1    0
TGGCTGCGGGATGTTGGTAAT     WLRDVGN       1    0
TGGCTGCGGGCTATTGGGCAG     WLRAIGQ       1    0
TGGCTGCGGTCTCATCCGAGT     WLRSHPS       1    0
TGGCTGCGTACTCTGTCTCTG     WLRTLSL       1    0
TGGCTGCGTAGTACGTTGACT     WLRSTLT       1    0
TGGCTGCGTAGTACTGGGCAG     WLRSTGQ       1    0
TGGCTGCGTCTGACGTAGGAT     WLRLTQD       1    0
TGGCTGCGTTATATGCTTACT     WLRYMLT       1    0
TGGCTGCGTTGTACGTTGACG     WLRCTLT       1    0
TGGCTGCGTTGTACTGGGCAG     WLRCTGQ       1    0
TGGCTGCTGTCGGATTCTACG     WLLSDST       1    0
TGGCTGCTGTGGCCTCATAAA     WLLWPHK       1    0
TGGCTGCTGTGGCCTCATAAT     WLLWPHN       1    0
TGGCTGCTTCAGCTGTAGAGA     WLLQLQR       1    0
TGGCTGCTTCAGCTGTAGAGT     WLLQLQS       1    0
TGGCTGCTTCGTGAGGAGTGT     WLLREEC       1    0
TGGCTGCTTGAGGAGAAGACA     WLLEEKT       1    0
TGGCTGCTTGAGGAGAAGACT     WLLEEKT       1    0
TGGCTGCTTTCTACGAATTAT     WLLSTNY       1    0
TGGCTGGAGAGTCCTTTGCGT     WLESPLR       1    0
TGGCTGGAGCATGCGGAGTTG     WLEHAEL       1    0
TGGCTGGAGCCGGATATTATT     WLEPDII       1    0
TGGCTGGATCAGCCTATGATA     WLDQPMI       1    0
TGGCTGGATCAGCCTATGATT     WLDQPMI       1    0
TGGCTGGATGTTTATTCGACT     WLDVYST       1    0
TGGCTGGCGACGTTGTAGAGA     WLATLQR       1    0
TGGCTGGCGACGTTGTAGAGT     WLATLQS       1    0
TGGCTGGCGCTTCCGATGATG     WLALPMM       1    0
TGGCTGGCGTAGATTGCTCTA     WLAQIAL       1    0
TGGCTGGCTGATAGGCCTCCT     WLADRPP       1    0
TGGCTGGCTGGTGTTGCTTTA     WLAGVAL       1    0
TGGCTGGCTGGTGTTGCTTTT     WLAGVAF       1    0
TGGCTGGCTTATTTTACTCTT     WLAYFTL       1    0
TGGCTGGGGACTGTGACGGGA     WLGTVTG       1    0
TGGCTGGGGAGTTTGCGTCCG     WLGSLRP       1    0
TGGCTGGGGGAGCCGATGGCT     WLGEPMA       1    0
TGGCTGGGGGTGAGGATGTCG     WLGVRMS       1    0
TGGCTGGGGGTGAGGATGTCT     WLGVRMS       1    0
TGGCTGGGGTCTGTGTCGGGT     WLGSVSG       1    0
TGGCTGGGGTTGGCGGGGATT     WLGLAGI       1    0
TGGCTGGGTAATACTACTTTG     WLGNTTL       1    0
TGGCTGGGTCATGGTCAGTTG     WLGHGQL       1    0
TGGCTGGGTCCTCATGCTGTG     WLGPHAV       1    0
TGGCTGGTGCAGAAGGTTTAT     WLVQKVY       1    0
TGGCTGTAACCGCGGCCAACA     WL*PRPT       1    0
TGGCTGTAGACGGAACAGCAG     WLQTEQQ       1    0
TGGCTGTAGACTACGGAGCCG     WLQTTEP       1    0
TGGCTGTAGATTTATGAGGGG     WLQIYEG       1    0
TGGCTGTAGTTTTATGAGGGG     WLQFYEG       1    0
TGGCTGTATCCGCGGCCTACT     WLYPRPT       1    0
TGGCTGTCGACTCAGAGGACT     WLSTQRT       1    0
TGGCTGTCGAGGCCTTATAGA     WLSRPYR       1    0
TGGCTGTCGCTGGGTACGCAT     WLSLGTH       1    0
TGGCTGTCGGCTTATAATATT     WLSAYNI       1    0
TGGCTGTGGCAAAAAAGACCG     WLWQKRP       1    0
TGGCTGTGGCATTATAGTCCG     WLWHYSP       1    0
TGGCTGTGTTGTGATATGAAT     WLCCDMN       1    0
TGGCTGTTATGGGCGCAAACG     WLLWAQT       1    0
TGGCTGTTATGGGCGCATTCG     WLLWAHS       1    0
TGGCTGTTTCCGCAGTTGACT     WLFPQLT       1    0
TGGCTGTTTGCTGCTGATTAA     WLFAAD*       1    0
TGGCTGTTTGCTGCTGATTAT     WLFAADY       1    0
TGGCTTAAGAAGCCTTCGCTT     WLKKPSL       1    0
TGGCTTAAGACGAATTTTTTG     WLKTNFL       1    0
TGGCTTAAGACGTTTTTTAGG     WLKTFFR       1    0
TGGCTTAAGACTATTAGTATT     WLKTISI       1    0
TGGCTTAAGAGTGCGACGCAT     WLKSATH       1    0
TGGCTTAAGCCTGCTACTTGT     WLKPATC       1    0
TGGCTTAAGGAGACTACGCCT     WLKETTP       1    0
TGGCTTAAGGATGTGCATCAT     WLKDVHH       1    0
TGGCTTAATATTCGTGCGAGT     WLNIRAS       1    0
TGGCTTAATCAGGCGTGGCAA     WLNQAWQ       1    0
TGGCTTAATCATGTTCTGTCT     WLNHVLS       1    0
TGGCTTAATCCTGAGACTTAG     WLNPETQ       1    0
TGGCTTAATCTGGCGTGGCAT     WLNLAWH       1    0
TGGCTTAATGAGCATCATCAG     WLNEHHQ       1    0
TGGCTTAATGAGGTGCCTCCA     WLNEVPP       1    0
TGGCTTAATGCGATTACGGCG     WLNAITA       1    0
TGGCTTAATGCGCTTAAGGAA     WLNALKE       1    0
TGGCTTAATTAGGATAAGATG     WLNQDKM       1    0
TGGCTTAATTTGAATGGGAGT     WLNLNGS       1    0
TGGCTTAATTTTGAGGGACAG     WLNFEGQ       1    0
TGGCTTAATTTTGAGGGTCTG     WLNFEGL       1    0
TGGCTTACGACTAGGATTATG     WLTTRIM       1    0
TGGCTTACGGTGAGTGGGAGT     WLTVSGS       1    0
TGGCTTACTAAGGCTATTCTA     WLTKAIL       1    0
TGGCTTACTAAGGCTATTCTT     WLTKAIL       1    0
TGGCTTACTATGGCTAGTATG     WLTMASM       1    0
TGGCTTACTCAGTGGGATTAG     WLTQWDQ       1    0
TGGCTTACTCAGTTTGTTCCT     WLTQFVP       1    0
TGGCTTACTCCTCATATTCGG     WLTPHIR       1    0
TGGCTTACTCCTCATATTCGT     WLTPHIR       1    0
TGGCTTACTCCTTATCTTCAT     WLTPYLH       1    0
TGGCTTACTGTGTATGAGGCT     WLTVYEA       1    0
TGGCTTACTTTGGCTAGGATG     WLTLARM       1    0
TGGCTTAGGCAGGATCGGTTT     WLRQDRF       1    0
TGGCTTAGGCAGGCGCCGCTT     WLRQAPL       1    0
TGGCTTAGGCCTGCTAATCAT     WLRPANH       1    0
TGGCTTAGGGAGAATGCGAAA     WLRENAK       1    0
TGGCTTAGGGAGCTTCCTGAT     WLRELPD       1    0
TGGCTTAGTAATGCGGGGGTG     WLSNAGV       1    0
TGGCTTAGTAGTCCGGCGGTT     WLSSPAV       1    0
TGGCTTAGTCGTATTACTCCT     WLSRITP       1    0
TGGCTTAGTGAGAGGGATTGG     WLSERDW       1    0
TGGCTTAGTGTGCAGAAGAAG     WLSVQKK       1    0
TGGCTTAGTTCGTCTGTTGCT     WLSSSVA       1    0
TGGCTTAGTTCTAATAAAAGA     WLSSNKR       1    0
TGGCTTAGTTCTAATATTAGT     WLSSNIS       1    0
TGGCTTATTCATGGGGCGGAA     WLIHGAE       1    0
TGGCTTATTCATGGGGCGGAT     WLIHGAD       1    0
TGGCTTATTCCTGGGTGGCTT     WLIPGWL       1    0
TGGCTTATTCGGACTTCGACT     WLIRTST       1    0
TGGCTTATTGATAGTTCGCCA     WLIDSSP       1    0
TGGCTTATTTCTTATCCTAAG     WLISYPK       1    0
TGGCTTCAGAATGCTAAGGTG     WLQNAKV       1    0
TGGCTTCAGACGTCGGCTGAT     WLQTSAD       1    0
TGGCTTCAGATGGCTACGCTG     WLQMATL       1    0
TGGCTTCAGCAGATGTTAAAT     WLQQMLN       1    0
TGGCTTCAGCAGATGTTTTTG     WLQQMFL       1    0
TGGCTTCAGGATCGGACTTGT     WLQDRTC       1    0
TGGCTTCAGGCTACGCTTCCA     WLQATLP       1    0
TGGCTTCAGGCTACGCTTCCT     WLQATLP       1    0
TGGCTTCAGGGGCCGATTGGT     WLQGPIG       1    0
TGGCTTCAGTTGTCGATTATG     WLQLSIM       1    0
TGGCTTCATAATCCGAAGAGG     WLHNPKR       1    0
TGGCTTCATCCTGCTATTTAT     WLHPAIY       1    0
TGGCTTCATGTTCTGCCTCCG     WLHVLPP       1    0
TGGCTTCCGGTGCGGATTCCA     WLPVRIP       1    0
TGGCTTCCTAGGCATGGGCCG     WLPRHGP       1    0
TGGCTTCCTGAGCTGGCTCGT     WLPELAR       1    0
TGGCTTCCTTGTTGTAATTGG     WLPCCNW       1    0
TGGCTTCCTTGTTGTAATTGT     WLPCCNC       1    0
TGGCTTCGGGCTCCGTGGATG     WLRAPWM       1    0
TGGCTTCGTCCTATTAGTACT     WLRPIST       1    0
TGGCTTCGTGTGCCGTCGCAG     WLRVPSQ       1    0
TGGCTTCTGACGCCGATTCTG     WLLTPIL       1    0
TGGCTTCTTCAGTCGTCTCCG     WLLQSSP       1    0
TGGCTTCTTCATCATGAGGCA     WLLHHEA       1    0
TGGCTTCTTCATCATGAGGCT     WLLHHEA       1    0
TGGCTTCTTCCTATGAGTAAG     WLLPMSK       1    0
TGGCTTCTTCGGCAGGATGAG     WLLRQDE       1    0
TGGCTTCTTGGTACTAATAAA     WLLGTNK       1    0
TGGCTTCTTGGTACTAATTAT     WLLGTNY       1    0
TGGCTTGAGATGCATGATCGG     WLEMHDR       1    0
TGGCTTGAGATTACGCAGCTT     WLEITQL       1    0
TGGCTTGAGCATAATGTTCAG     WLEHNVQ       1    0
TGGCTTGAGCCTAAGTGGAGA     WLEPKWR       1    0
TGGCTTGATAAGTTTGGTTAT     WLDKFGY       1    0
TGGCTTGATACTCGGCTTCAT     WLDTRLH       1    0
TGGCTTGATCCTCATGAGGCA     WLDPHEA       1    0
TGGCTTGATCCTCATGAGGCT     WLDPHEA       1    0
TGGCTTGATCGGGCTTATTTA     WLDRAYL       1    0
TGGCTTGATCGGGCTTATTTT     WLDRAYF       1    0
TGGCTTGATCGGTCTATGTAT     WLDRSMY       1    0
TGGCTTGATCGGTCTATGTTG     WLDRSML       1    0
TGGCTTGATCTTACGAGTTAT     WLDLTSY       1    0
TGGCTTGATTTTGGTAATTGG     WLDFGNW       1    0
TGGCTTGCGACGCTTCATGTT     WLATLHV       1    0
TGGCTTGCGACTCATTTTTCG     WLATHFS       1    0
TGGCTTGCGCTTCCGTCTTAG     WLALPSQ       1    0
TGGCTTGCGGAGCCGAAAAAA     WLAEPKK       1    0
TGGCTTGCGGGTCTGCATCAG     WLAGLHQ       1    0
TGGCTTGCGGTGCCGATTAAT     WLAVPIN       1    0
TGGCTTGCGTCGATTCATACT     WLASIHT       1    0
TGGCTTGCTCATCCTCCTATT     WLAHPPI       1    0
TGGCTTGCTCCTGTTTTGATT     WLAPVLI       1    0
TGGCTTGCTGGTATTCCGGAT     WLAGIPD       1    0
TGGCTTGGGCAGGTGAAGGGT     WLGQVKG       1    0
TGGCTTGGGCAGGTGAAGTGA     WLGQVK*       1    0
TGGCTTGGGCCGGTTAAGGCA     WLGPVKA       1    0
TGGCTTGGGCCGGTTAAGGCT     WLGPVKA       1    0
TGGCTTGGGGGTGTTAAGAAT     WLGGVKN       1    0
TGGCTTGGTCCGCTTTCGAGG     WLGPLSR       1    0
TGGCTTGGTGCGGGTGCTGTG     WLGAGAV       1    0
TGGCTTGGTTATTCTAAGGCG     WLGYSKA       1    0
TGGCTTGGTTCTTAGATGACA     WLGSQMT       1    0
TGGCTTGGTTCTTAGATGACT     WLGSQMT       1    0
TGGCTTGGTTTTTCTAAGGCG     WLGFSKA       1    0
TGGCTTGTGACTCTTTTTATG     WLVTLFM       1    0
TGGCTTGTGCCGATTGAGCGT     WLVPIER       1    0
TGGCTTGTGCCTCTTTTAATG     WLVPLLM       1    0
TGGCTTGTGGCGGATTATAAT     WLVADYN       1    0
TGGCTTGTTAGTCCTGCACAA     WLVSPAQ       1    0
TGGCTTGTTCCTTCTTGGCCT     WLVPSWP       1    0
TGGCTTGTTGAGCAGATTGTG     WLVEQIV       1    0
TGGCTTGTTTGTCCTGCTCTT     WLVCPAL       1    0
TGGCTTTAGGGGACTTTTACA     WLQGTFT       1    0
TGGCTTTAGGGGACTTTTACT     WLQGTFT       1    0
TGGCTTTAGGGGCATTATTGG     WLQGHYW       1    0
TGGCTTTATAAGCAGTGGAAT     WLYKQWN       1    0
TGGCTTTATAGTTTTAAGGAA     WLYSFKE       1    0
TGGCTTTATCTGGCGAATGAT     WLYLAND       1    0
TGGCTTTATTGTTTTAAGGAT     WLYCFKD       1    0
TGGCTTTCGCCTGAGATTACA     WLSPEIT       1    0
TGGCTTTCGCCTGAGATTACT     WLSPEIT       1    0
TGGCTTTCGGAGGTTTCAAGG     WLSEVSR       1    0
TGGCTTTCGGAGGTTTCTTGG     WLSEVSW       1    0
TGGCTTTCGTTTCAGCCGATT     WLSFQPI       1    0
TGGCTTTCTAATAGGATTGAG     WLSNRIE       1    0
TGGCTTTCTACGTATGGGTAT     WLSTYGY       1    0
TGGCTTTCTCCTTAGATTCTA     WLSPQIL       1    0
TGGCTTTCTCCTTTGATTCTT     WLSPLIL       1    0
TGGCTTTCTTCGACTTTTCCG     WLSSTFP       1    0
TGGCTTTCTTCGCATAGTAAT     WLSSHSN       1    0
TGGCTTTCTTCTTTTGCGTGG     WLSSFAW       1    0
TGGCTTTGGAAGGGTCAGTAG     WLWKGQQ       1    0
TGGCTTTGGAGTGCGGAGACT     WLWSAET       1    0
TGGCTTTGGCAGATTACTACG     WLWQITT       1    0
TGGCTTTGGTAGGGTCAGTAG     WLWQGQQ       1    0
TGGCTTTTGCGTCAGCATATG     WLLRQHM       1    0
TGGCTTTTTGCTACTTATAAT     WLFATYN       1    0
TGGGAGAAGAAGCCGCCGAAA     WEKKPPK       1    0
TGGGAGAAGAAGGGGACGCAG     WEKKGTQ       1    0
TGGGAGAAGAAGTCGAATTGT     WEKKSNC       1    0
TGGGAGAAGAATCGGTAGGAG     WEKNRQE       1    0
TGGGAGAAGACTCCTATTACA     WEKTPIT       1    0
TGGGAGAAGAGTGTGCAGGAG     WEKSVQE       1    0
TGGGAGAAGATTAAGGCAACA     WEKIKAT       1    0
TGGGAGAAGATTAAGGCTACT     WEKIKAT       1    0
TGGGAGAAGCAGCATTGGAAG     WEKQHWK       1    0
TGGGAGAAGCAGCATTGGTAG     WEKQHWQ       1    0
TGGGAGAAGCATACTATGACT     WEKHTMT       1    0
TGGGAGAAGGAGGGTGTTTCA     WEKEGVS       1    0
TGGGAGAAGGAGGGTTTTTTT     WEKEGFF       1    0
TGGGAGAAGGTGGGTGTTTCT     WEKVGVS       1    0
TGGGAGAAGTCGCCTCATGCT     WEKSPHA       1    0
TGGGAGAAGTCGGATCGGGAA     WEKSDRE       1    0
TGGGAGAAGTCGGATCGGGAT     WEKSDRD       1    0
TGGGAGAAGTCTCCTATTACT     WEKSPIT       1    0
TGGGAGAAGTGGCGGCAAAAA     WEKWRQK       1    0
TGGGAGAAGTGGCGGCTTATT     WEKWRLI       1    0
TGGGAGAATAAGTTGGAGCCG     WENKLEP       1    0
TGGGAGAATAATAATGGGCTT     WENNNGL       1    0
TGGGAGAATAATCTGAAGAAA     WENNLKK       1    0
TGGGAGAATATGAATGCGTTT     WENMNAF       1    0
TGGGAGAATATGTTTAGGACG     WENMFRT       1    0
TGGGAGAATATGTTTTGGACG     WENMFWT       1    0
TGGGAGAATCAGACTCAGATA     WENQTQI       1    0
TGGGAGAATCAGACTCAGATT     WENQTQI       1    0
TGGGAGAATCAGTCGCCTAAG     WENQSPK       1    0
TGGGAGAATCGTGCGGTGGAG     WENRAVE       1    0
TGGGAGAATCGTTCGCAGGAT     WENRSQD       1    0
TGGGAGAATTCGATTAGTTGG     WENSISW       1    0
TGGGAGAATTCGATTAGTTGT     WENSISC       1    0
TGGGAGAATTCTACTCAGACG     WENSTQT       1    0
TGGGAGACGAATATTTATGCA     WETNIYA       1    0
TGGGAGACGAATATTTATGCT     WETNIYA       1    0
TGGGAGACGACGACTGAGGAT     WETTTED       1    0
TGGGAGACGACTCCGGTGGTG     WETTPVV       1    0
TGGGAGACGACTGTTCTGTAT     WETTVLY       1    0
TGGGAGACGACTGTTCTGTTG     WETTVLL       1    0
TGGGAGACGATTGCTGGTGCT     WETIAGA       1    0
TGGGAGACGCATACGATTTCT     WETHTIS       1    0
TGGGAGACGCCTTTTATGTAT     WETPFMY       1    0
TGGGAGACGCGTCAGTATTTA     WETRQYL       1    0
TGGGAGACGCGTCAGTATTTT     WETRQYF       1    0
TGGGAGACGGCTTATGATGCT     WETAYDA       1    0
TGGGAGACGGGGAAGAGGCCA     WETGKRP       1    0
TGGGAGACGGGGAAGAGGCCT     WETGKRP       1    0
TGGGAGACGGGTGATCAGTGG     WETGDQW       1    0
TGGGAGACGGTTCCTCATTGG     WETVPHW       1    0
TGGGAGACGTATAATTGGAGT     WETYNWS       1    0
TGGGAGACGTCTACGCCGTAG     WETSTPQ       1    0
TGGGAGACTATGCAGGATCTG     WETMQDL       1    0
TGGGAGACTATGTTGCCGTAA     WETMLP*       1    0
TGGGAGACTATGTTGCCGTAT     WETMLPY       1    0
TGGGAGACTCATACGACTAAG     WETHTTK       1    0
TGGGAGACTCATCAGCTGAAG     WETHQLK       1    0
TGGGAGACTCCTCATACGCAG     WETPHTQ       1    0
TGGGAGACTCGGATTTTTCCA     WETRIFP       1    0
TGGGAGACTCGGATTTTTCCT     WETRIFP       1    0
TGGGAGACTGAGCCGCAAAAG     WETEPQK       1    0
TGGGAGACTGATAATGCTGAT     WETDNAD       1    0
TGGGAGACTGCGCCGCATATG     WETAPHM       1    0
TGGGAGACTGGTGCTCAGGCT     WETGAQA       1    0
TGGGAGACTGTGCCTTATCCT     WETVPYP       1    0
TGGGAGACTGTGGATTCGGGG     WETVDSG       1    0
TGGGAGACTTATTTTCTGATG     WETYFLM       1    0
TGGGAGACTTTGCAGGATCTG     WETLQDL       1    0
TGGGAGAGAAAAGAGACGACG     WERKETT       1    0
TGGGAGAGGAATCCGTTGACT     WERNPLT       1    0
TGGGAGAGGACTTCTTATAGG     WERTSYR       1    0
TGGGAGAGGCAAACAGAAAAA     WERQTEK       1    0
TGGGAGAGGCATACTATGACG     WERHTMT       1    0
TGGGAGAGGCCGTATCCGAGA     WERPYPR       1    0
TGGGAGAGGCCGTATCCGAGT     WERPYPS       1    0
TGGGAGAGGCCTGTTGTTGGG     WERPVVG       1    0
TGGGAGAGGGATCCTGTTGCT     WERDPVA       1    0
TGGGAGAGGGATCGTACTGTA     WERDRTV       1    0
TGGGAGAGGGCTAATAATCAG     WERANNQ       1    0
TGGGAGAGTACACCGAAGCAG     WESTPKQ       1    0
TGGGAGAGTACTCCGATGCAG     WESTPMQ       1    0
TGGGAGAGTACTTGTCTTTCT     WESTCLS       1    0
TGGGAGAGTCCGCGTTTTCCT     WESPRFP       1    0
TGGGAGAGTCCTGTGAGTAAT     WESPVSN       1    0
TGGGAGAGTGATCAGTATAAA     WESDQYK       1    0
TGGGAGAGTGATCAGTATAAT     WESDQYN       1    0
TGGGAGAGTGATCTTACTACA     WESDLTT       1    0
TGGGAGAGTTTTGAGCGTTAG     WESFERQ       1    0
TGGGAGAGTTTTGAGTCGTCG     WESFESS       1    0
TGGGAGATGAAGTAGAAGGGT     WEMKQKG       1    0
TGGGAGATGAAGTAGAAGGTA     WEMKQKV       1    0
TGGGAGATGAATTCTTTGGTT     WEMNSLV       1    0
TGGGAGATGACGATGTATAAG     WEMTMYK       1    0
TGGGAGATGAGGTGTGCGACG     WEMRCAT       1    0
TGGGAGATGATGCCGCCGTAT     WEMMPPY       1    0
TGGGAGATGCAGGATTATGTA     WEMQDYV       1    0
TGGGAGATGCAGGATTATGTT     WEMQDYV       1    0
TGGGAGATGCATCATCTTACT     WEMHHLT       1    0
TGGGAGATGCGGCGTTCTCAG     WEMRRSQ       1    0
TGGGAGATGCTGTGTATGCCT     WEMLCMP       1    0
TGGGAGATGCTTGCTGATCCG     WEMLADP       1    0
TGGGAGATGGATGTTCCGCGA     WEMDVPR       1    0
TGGGAGATGGATGTTCCGCGT     WEMDVPR       1    0
TGGGAGATGGATTGGCATCGT     WEMDWHR       1    0
TGGGAGATGGGTAGGTTTGGT     WEMGRFG       1    0
TGGGAGATTATTAATAATTCG     WEIINNS       1    0
TGGGAGATTATTAATAATTCT     WEIINNS       1    0
TGGGAGATTGGGGGGGCGATT     WEIGGAI       1    0
TGGGAGATTGTGCATAGGATG     WEIVHRM       1    0
TGGGAGATTGTTATGTATTCA     WEIVMYS       1    0
TGGGAGATTGTTATGTATTCT     WEIVMYS       1    0
TGGGAGATTGTTCAGCTTACT     WEIVQLT       1    0
TGGGAGATTTGGACGACTCGG     WEIWTTR       1    0
TGGGAGATTTGGACGACTCGT     WEIWTTR       1    0
TGGGAGCAGAATTCGGAGGAT     WEQNSED       1    0
TGGGAGCAGACAATGGTGCCT     WEQTMVP       1    0
TGGGAGCAGACGCTTTCTAGG     WEQTLSR       1    0
TGGGAGCAGACGGCTGTGTGG     WEQTAVW       1    0
TGGGAGCAGACGTCTCGGGCT     WEQTSRA       1    0
TGGGAGCAGACGTTTGATTAA     WEQTFD*       1    0
TGGGAGCAGACGTTTGATTAT     WEQTFDY       1    0
TGGGAGCAGAGTCTGCAGACG     WEQSLQT       1    0
TGGGAGCAGATGAATCGAAGG     WEQMNRR       1    0
TGGGAGCAGATGAATCGTAGG     WEQMNRR       1    0
TGGGAGCAGATTGGTCTGACA     WEQIGLT       1    0
TGGGAGCAGCATCAGAATTTT     WEQHQNF       1    0
TGGGAGCAGCGGGAGGCTTAG     WEQREAQ       1    0
TGGGAGCAGCTTAATGATGAG     WEQLNDE       1    0
TGGGAGCAGGCTTTGGTTCAA     WEQALVQ       1    0
TGGGAGCAGGCTTTGGTTCAT     WEQALVH       1    0
TGGGAGCAGGCTTTGTCTTAT     WEQALSY       1    0
TGGGAGCAGGGGAGGCAGGGT     WEQGRQG       1    0
TGGGAGCAGGTGACTAATTAG     WEQVTNQ       1    0
TGGGAGCAGTCGTGTAGGGCG     WEQSCRA       1    0
TGGGAGCAGTTTGGTCTGACT     WEQFGLT       1    0
TGGGAGCATAATACTAATCGT     WEHNTNR       1    0
TGGGAGCATAGTAAGGGGAAT     WEHSKGN       1    0
TGGGAGCATCCTTCTTGGAGA     WEHPSWR       1    0
TGGGAGCATCCTTCTTGGAGT     WEHPSWS       1    0
TGGGAGCATCGGAAGTCTAAA     WEHRKSK       1    0
TGGGAGCATCGGAAGTCTAAT     WEHRKSN       1    0
TGGGAGCATCGGGAGGCTTAG     WEHREAQ       1    0
TGGGAGCATCTTAATCCTCCG     WEHLNPP       1    0
TGGGAGCATGAGCAGTTTACT     WEHEQFT       1    0
TGGGAGCATGGGCCTAGGTAA     WEHGPR*       1    0
TGGGAGCATGGGCCTAGGTTT     WEHGPRF       1    0
TGGGAGCATGGTAAGTGGAAT     WEHGKWN       1    0
TGGGAGCATGGTACGCCTGAG     WEHGTPE       1    0
TGGGAGCATGGTCTGGCTGCG     WEHGLAA       1    0
TGGGAGCATGGTTCGACTGGG     WEHGSTG       1    0
TGGGAGCATGTTGGTGAGGGG     WEHVGEG       1    0
TGGGAGCATTAGCCGCTTCAT     WEHQPLH       1    0
TGGGAGCATTATGTGGAGGTT     WEHYVEV       1    0
TGGGAGCCGAAGCCGTATACG     WEPKPYT       1    0
TGGGAGCCGAAGCCGTATACT     WEPKPYT       1    0
TGGGAGCCGACGCCTAATTCG     WEPTPNS       1    0
TGGGAGCCGAGGTCGTCGGCT     WEPRSSA       1    0
TGGGAGCCGCGTTTTGATACG     WEPRFDT       1    0
TGGGAGCCGCTGTTGCTTTAA     WEPLLL*       1    0
TGGGAGCCGCTGTTGCTTTAT     WEPLLLY       1    0
TGGGAGCCGCTTAAGCGTGTT     WEPLKRV       1    0
TGGGAGCCGGGGATTTATGTA     WEPGIYV       1    0
TGGGAGCCGGGGATTTATGTT     WEPGIYV       1    0
TGGGAGCCGGGTGTTCCACGA     WEPGVPR       1    0
TGGGAGCCGGGTGTTCCTCGT     WEPGVPR       1    0
TGGGAGCCGTGGTCGTCGGCT     WEPWSSA       1    0
TGGGAGCCGTTGACTTGGAAG     WEPLTWK       1    0
TGGGAGCCGTTTGAGTCTAAA     WEPFESK       1    0
TGGGAGCCGTTTGAGTCTAAT     WEPFESN       1    0
TGGGAGCCGTTTTTAAAAAAG     WEPFLKK       1    0
TGGGAGCCGTTTTTTTATTTG     WEPFFYL       1    0
TGGGAGCCTAAGATTCCTTCT     WEPKIPS       1    0
TGGGAGCCTAATGTAAGGACA     WEPNVRT       1    0
TGGGAGCCTAATGTTAGGTCT     WEPNVRS       1    0
TGGGAGCCTACGTTGCCGGCA     WEPTLPA       1    0
TGGGAGCCTACTCGGTTTCTA     WEPTRFL       1    0
TGGGAGCCTACTCGGTTTCTT     WEPTRFL       1    0
TGGGAGCCTAGTTGGCAGCAT     WEPSWQH       1    0
TGGGAGCCTATTTAGAGTTCA     WEPIQSS       1    0
TGGGAGCCTATTTAGAGTTCT     WEPIQSS       1    0
TGGGAGCCTCAGTCTATGGGT     WEPQSMG       1    0
TGGGAGCCTCATGAGAAGAAT     WEPHEKN       1    0
TGGGAGCCTCATGTGAGTCTG     WEPHVSL       1    0
TGGGAGCCTCGGATGGCGATG     WEPRMAM       1    0
TGGGAGCCTCGTTATATGTCT     WEPRYMS       1    0
TGGGAGCCTCTGACTATGGGT     WEPLTMG       1    0
TGGGAGCCTGAGACGCATGTT     WEPETHV       1    0
TGGGAGCCTTAGGCTTGGCTT     WEPQAWL       1    0
TGGGAGCCTTATAATGTTCAT     WEPYNVH       1    0
TGGGAGCCTTCGATTACGGTG     WEPSITV       1    0
TGGGAGCGGCCTAATGCGTCA     WERPNAS       1    0
TGGGAGCGGCCTAATGCGTCT     WERPNAS       1    0
TGGGAGCGGGATTCGTCTTTT     WERDSSF       1    0
TGGGAGCGGGCTAAGCTGGTG     WERAKLV       1    0
TGGGAGCGGGTTAAGTTGTTT     WERVKLF       1    0
TGGGAGCGGTCTTATAATACG     WERSYNT       1    0
TGGGAGCGTAATGCGTTGATT     WERNALI       1    0
TGGGAGCGTAGTAATAATTTG     WERSNNL       1    0
TGGGAGCGTGATGATGTGCTT     WERDDVL       1    0
TGGGAGCGTGCGTCGCATTCT     WERASHS       1    0
TGGGAGCGTGGTGCTTATCAA     WERGAYQ       1    0
TGGGAGCGTTAGCTGCCTCAA     WERQLPQ       1    0
TGGGAGCGTTAGCTGCCTCAT     WERQLPH       1    0
TGGGAGCGTTATCCGATTACG     WERYPIT       1    0
TGGGAGCGTTCGACTTGTCCA     WERSTCP       1    0
TGGGAGCGTTCGACTTGTCCT     WERSTCP       1    0
TGGGAGCGTTCTCAGGTGCCG     WERSQVP       1    0
TGGGAGCGTTTGGGTGAGAGT     WERLGES       1    0
TGGGAGCTGAATACGCTGAGG     WELNTLR       1    0
TGGGAGCTGACTTCTTCTCAA     WELTSSQ       1    0
TGGGAGCTGACTTCTTCTCAT     WELTSSH       1    0
TGGGAGCTGCATATGGTGTAG     WELHMVQ       1    0
TGGGAGCTGCATATGGTGTAT     WELHMVY       1    0
TGGGAGCTGCCGAAGTAGATG     WELPKQM       1    0
TGGGAGCTGGCTAGTAATAAT     WELASNN       1    0
TGGGAGCTGGGGAAGACGCGA     WELGKTR       1    0
TGGGAGCTGGGGAAGACGCTT     WELGKTL       1    0
TGGGAGCTGGGGTAGGCGGGT     WELGQAG       1    0
TGGGAGCTGTATAGTCGTGCG     WELYSRA       1    0
TGGGAGCTGTCGGATGAGCTG     WELSDEL       1    0
TGGGAGCTGTCTGGGGTGAAT     WELSGVN       1    0
TGGGAGCTTAAGCAGTTTTAT     WELKQFY       1    0
TGGGAGCTTCAGACTGATGTG     WELQTDV       1    0
TGGGAGCTTCTTAGTTGGATG     WELLSWM       1    0
TGGGAGCTTGATAATCATTTG     WELDNHL       1    0
TGGGAGCTTGATTCTATGTCG     WELDSMS       1    0
TGGGAGCTTGCTCATTATATT     WELAHYI       1    0
TGGGAGCTTGCTGAGGAACGA     WELAEER       1    0
TGGGAGCTTGCTGAGGATCGT     WELAEDR       1    0
TGGGAGCTTGCTTATTCGTCT     WELAYSS       1    0
TGGGAGCTTTAGCAGTTTTAT     WELQQFY       1    0
TGGGAGGAGACTCAGACTCGG     WEETQTR       1    0
TGGGAGGAGACTCAGCGGGTT     WEETQRV       1    0
TGGGAGGAGATGGGGTCTACG     WEEMGST       1    0
TGGGAGGAGATTACTTAGAAA     WEEITQK       1    0
TGGGAGGAGCATATGCCTAAT     WEEHMPN       1    0
TGGGAGGAGCATCCGATTAGG     WEEHPIR       1    0
TGGGAGGAGCATCCGATTAGT     WEEHPIS       1    0
TGGGAGGAGCTGAGTCATTGG     WEELSHW       1    0
TGGGAGGAGCTGAGTCATTGT     WEELSHC       1    0
TGGGAGGAGGTGAAGTGTTGA     WEEVKC*       1    0
TGGGAGGAGGTGAAGTGTTGT     WEEVKCC       1    0
TGGGAGGAGGTTTGGGTTACA     WEEVWVT       1    0
TGGGAGGAGTATAATCCGAAG     WEEYNPK       1    0
TGGGAGGAGTATGTGTATACG     WEEYVYT       1    0
TGGGAGGAGTTTACTTAGAAT     WEEFTQN       1    0
TGGGAGGATAAGCCTTTGACA     WEDKPLT       1    0
TGGGAGGATAAGCCTTTGACT     WEDKPLT       1    0
TGGGAGGATACGCATAGTCGA     WEDTHSR       1    0
TGGGAGGATACGCATAGTCGT     WEDTHSR       1    0
TGGGAGGATGAGAGTCATACA     WEDESHT       1    0
TGGGAGGATGAGAGTCATACT     WEDESHT       1    0
TGGGAGGCGAAGCGGGGGGAA     WEAKRGE       1    0
TGGGAGGCGAAGGTGTAGGTG     WEAKVQV       1    0
TGGGAGGCGAATACTAAGGTG     WEANTKV       1    0
TGGGAGGCGAATGTGGCTATG     WEANVAM       1    0
TGGGAGGCGAATTGGCCTGGT     WEANWPG       1    0
TGGGAGGCGAGGTAGACGACT     WEARQTT       1    0
TGGGAGGCGATGCAGCCGGCA     WEAMQPA       1    0
TGGGAGGCGATGCAGCCGGCT     WEAMQPA       1    0
TGGGAGGCGATTTCTATGACG     WEAISMT       1    0
TGGGAGGCGCAGTTGGTGAGA     WEAQLVR       1    0
TGGGAGGCGCCGAGTGATGGG     WEAPSDG       1    0
TGGGAGGCGCTGTTGGTGAGT     WEALLVS       1    0
TGGGAGGCGGCGACTAAAAAG     WEAATKK       1    0
TGGGAGGCGGCGACTAATATG     WEAATNM       1    0
TGGGAGGCTAAGGATTATCTT     WEAKDYL       1    0
TGGGAGGCTAAGGGTACTGGG     WEAKGTG       1    0
TGGGAGGCTAAGGGTACTGGT     WEAKGTG       1    0
TGGGAGGCTAATAATCATCGT     WEANNHR       1    0
TGGGAGGCTAATGATGGGCAA     WEANDGQ       1    0
TGGGAGGCTAATGATGGGCAT     WEANDGH       1    0
TGGGAGGCTCAGCGGCGGTGG     WEAQRRW       1    0
TGGGAGGCTCCGCTGTCGAAT     WEAPLSN       1    0
TGGGAGGCTCCTGGTCCTGCG     WEAPGPA       1    0
TGGGAGGCTCTGACTTAAAAA     WEALT*K       1    0
TGGGAGGCTCTGACTTTTATT     WEALTFI       1    0
TGGGAGGCTCTGGGGCGGAAA     WEALGRK       1    0
TGGGAGGCTGGGTTGTAGGCA     WEAGLQA       1    0
TGGGAGGCTGGGTTGTAGGCT     WEAGLQA       1    0
TGGGAGGCTGTTATTCCGCTG     WEAVIPL       1    0
TGGGAGGCTTAGGATTATCTT     WEAQDYL       1    0
TGGGAGGGGATGCCGAAGAAA     WEGMPKK       1    0
TGGGAGGGGATGCCGAAGAAT     WEGMPKN       1    0
TGGGAGGGGATTGTGCATCAG     WEGIVHQ       1    0
TGGGAGGGGCAGGTGTTTCGT     WEGQVFR       1    0
TGGGAGGGGCATATTTTTACT     WEGHIFT       1    0
TGGGAGGGGCCGTATGCGGAG     WEGPYAE       1    0
TGGGAGGGGCTGCGGTTTACT     WEGLRFT       1    0
TGGGAGGGGCTTGGTCATCCG     WEGLGHP       1    0
TGGGAGGGGGAGAATACGCTT     WEGENTL       1    0
TGGGAGGGGTATCCGGATGTG     WEGYPDV       1    0
TGGGAGGGGTATGGGGCTGAT     WEGYGAD       1    0
TGGGAGGGGTTTAATGAGAAG     WEGFNEK       1    0
TGGGAGGGTATGGCTTCTACT     WEGMAST       1    0
TGGGAGGGTCAGGATACTTCT     WEGQDTS       1    0
TGGGAGGGTCAGGATGTTCTT     WEGQDVL       1    0
TGGGAGGGTCAGTTTAATTTT     WEGQFNF       1    0
TGGGAGGGTCATCTTTCGGTA     WEGHLSV       1    0
TGGGAGGGTCTTAGTGATACA     WEGLSDT       1    0
TGGGAGGGTGAGAGGCCGCAT     WEGERPH       1    0
TGGGAGGGTGATTTTCCTGGT     WEGDFPG       1    0
TGGGAGGGTGCTAATAAACAA     WEGANKQ       1    0
TGGGAGGGTTTGTCTCAGCAG     WEGLSQQ       1    0
TGGGAGGTACAAAGAGAAACA     WEVQRET       1    0
TGGGAGGTGCATCCGCAGTAG     WEVHPQQ       1    0
TGGGAGGTGCATGCTAAGAGG     WEVHAKR       1    0
TGGGAGGTGCATGCTAAGAGT     WEVHAKS       1    0
TGGGAGGTGCATTTTGCTGGT     WEVHFAG       1    0
TGGGAGGTGCGTCATATGATA     WEVRHMI       1    0
TGGGAGGTGCTTCGGTTGAAT     WEVLRLN       1    0
TGGGAGGTGCTTTTTGCTGGT     WEVLFAG       1    0
TGGGAGGTGGTTAGTCAGAGA     WEVVSQR       1    0
TGGGAGGTGGTTAGTCAGAGT     WEVVSQS       1    0
TGGGAGGTTCTGCCGATTATA     WEVLPII       1    0
TGGGAGGTTCTGCCGATTATT     WEVLPII       1    0
TGGGAGGTTCTTCGTAGTATT     WEVLRSI       1    0
TGGGAGGTTGCGAATACTCTT     WEVANTL       1    0
TGGGAGGTTGTTAAGACGCCT     WEVVKTP       1    0
TGGGAGGTTTCTCCTCGGACG     WEVSPRT       1    0
TGGGAGGTTTGTGATATTCAT     WEVCDIH       1    0
TGGGAGTAGAGGAATCATTCG     WEQRNHS       1    0
TGGGAGTAGAGTCATCGGCAG     WEQSHRQ       1    0
TGGGAGTAGATGCAGGGGGAG     WEQMQGE       1    0
TGGGAGTAGATGGCTGAGGTG     WEQMAEV       1    0
TGGGAGTAGCTTCCGCCTAAT     WEQLPPN       1    0
TGGGAGTAGGTGAATCCTGGT     WEQVNPG       1    0
TGGGAGTAGTTGGCTGAGGTG     WEQLAEV       1    0
TGGGAGTATAAGGCGACGATA     WEYKATI       1    0
TGGGAGTATAATAAAAAAAAA     WEYNKKK       1    0
TGGGAGTATACTATGACTTAT     WEYTMTY       1    0
TGGGAGTATAGGCGTATTGAA     WEYRRIE       1    0
TGGGAGTATAGGCGTATTGAT     WEYRRID       1    0
TGGGAGTATAGGGAAAGGACA     WEYRERT       1    0
TGGGAGTATAGGGATAGGTCA     WEYRDRS       1    0
TGGGAGTATAGGGATAGGTCT     WEYRDRS       1    0
TGGGAGTATCAGCATAAGTAG     WEYQHKQ       1    0
TGGGAGTATCCGCATCAGCAG     WEYPHQQ       1    0
TGGGAGTATCCGCATCAGCTG     WEYPHQL       1    0
TGGGAGTATCGTGCTTGAAAT     WEYRA*N       1    0
TGGGAGTATCGTGCTTGTATG     WEYRACM       1    0
TGGGAGTATCTGCCTGAGTCG     WEYLPES       1    0
TGGGAGTATCTGCCTGAGTCT     WEYLPES       1    0
TGGGAGTATGAGTGTGATCGT     WEYECDR       1    0
TGGGAGTATGATACTTATGAT     WEYDTYD       1    0
TGGGAGTATGATCGTTATCCA     WEYDRYP       1    0
TGGGAGTATGATCGTTATCCT     WEYDRYP       1    0
TGGGAGTATGCTCGGTCGTTA     WEYARSL       1    0
TGGGAGTATGCTCGGTCGTTT     WEYARSF       1    0
TGGGAGTATGCTGTTAAGGGT     WEYAVKG       1    0
TGGGAGTATTAGGCTCAGATA     WEYQAQI       1    0
TGGGAGTATTAGGCTCAGATT     WEYQAQI       1    0
TGGGAGTATTATAATAATAAT     WEYYNNN       1    0
TGGGAGTATTCTATGACTTAT     WEYSMTY       1    0
TGGGAGTATTCTCTTGGTCTT     WEYSLGL       1    0
TGGGAGTATTGTCATAATGTT     WEYCHNV       1    0
TGGGAGTCGAATATTAGTCGT     WESNISR       1    0
TGGGAGTCGACTCAGCCTTTT     WESTQPF       1    0
TGGGAGTCGATGACAAAGGAA     WESMTKE       1    0
TGGGAGTCGATGACTAAGGAT     WESMTKD       1    0
TGGGAGTCGCATCAGAGGTGT     WESHQRC       1    0
TGGGAGTCGCGTACTAGTCCA     WESRTSP       1    0
TGGGAGTCGCGTACTAGTCCT     WESRTSP       1    0
TGGGAGTCGCTTCTTATTGTT     WESLLIV       1    0
TGGGAGTCGGAGGCGTGGATG     WESEAWM       1    0
TGGGAGTCGTATGCGAATCTG     WESYANL       1    0
TGGGAGTCTACTATTAGGTAT     WESTIRY       1    0
TGGGAGTCTACTATTAGGTTG     WESTIRL       1    0
TGGGAGTCTATGTCTAGGAAT     WESMSRN       1    0
TGGGAGTCTCAGGGGCAGGCG     WESQGQA       1    0
TGGGAGTCTCATTTGCAGAAG     WESHLQK       1    0
TGGGAGTCTCTTAGTTTGCGA     WESLSLR       1    0
TGGGAGTCTCTTAGTTTGCGT     WESLSLR       1    0
TGGGAGTCTGTTCAGAATCTG     WESVQNL       1    0
TGGGAGTCTTGTTTGCTTACA     WESCLLT       1    0
TGGGAGTCTTGTTTGCTTACT     WESCLLT       1    0
TGGGAGTGGAAGATGACGTAA     WEWKMT*       1    0
TGGGAGTGGAAGATGACGTAT     WEWKMTY       1    0
TGGGAGTGGAGGACTCATCTG     WEWRTHL       1    0
TGGGAGTGGCAAGCAGCACGA     WEWQAAR       1    0
TGGGAGTGGCATACTGTTTAT     WEWHTVY       1    0
TGGGAGTGGCCTTAGCTTCCT     WEWPQLP       1    0
TGGGAGTGGCTTAGGGGTGAG     WEWLRGE       1    0
TGGGAGTGGCTTGCTGCTCGT     WEWLAAR       1    0
TGGGAGTGGTTGAGGGTGCAG     WEWLRVQ       1    0
TGGGAGTGTACGAAGAGACCG     WECTKRP       1    0
TGGGAGTGTACGAAGAGTCCG     WECTKSP       1    0
TGGGAGTGTCATAGGCTTCAG     WECHRLQ       1    0
TGGGAGTGTTGTACTGTGTCT     WECCTVS       1    0
TGGGAGTTGACTCGTTATGCG     WELTRYA       1    0
TGGGAGTTGACTGATTGGCGG     WELTDWR       1    0
TGGGAGTTGACTGATTGGCGT     WELTDWR       1    0
TGGGAGTTGAGGCCTTTTGTG     WELRPFV       1    0
TGGGAGTTGATTCGTACAGAA     WELIRTE       1    0
TGGGAGTTGATTCGTACTGAT     WELIRTD       1    0
TGGGAGTTGCGGGTGCCTCGA     WELRVPR       1    0
TGGGAGTTGCGGGTGCCTCGT     WELRVPR       1    0
TGGGAGTTGCGGTCTGATATT     WELRSDI       1    0
TGGGAGTTGGGGCGTCCGCGA     WELGRPR       1    0
TGGGAGTTGGGGCGTCCGCGT     WELGRPR       1    0
TGGGAGTTGTAGCAGTAAAAG     WELQQ*K       1    0
TGGGAGTTGTCTACTGGGCCG     WELSTGP       1    0
TGGGAGTTGTGGCCTTTTGTG     WELWPFV       1    0
TGGGAGTTGTGGTATTTTCCT     WELWYFP       1    0
TGGGAGTTGTTGCAGTATATG     WELLQYM       1    0
TGGGAGTTTAATACTGAGGAA     WEFNTEE       1    0
TGGGAGTTTAATACTGAGGAT     WEFNTED       1    0
TGGGAGTTTAGGCAGCATTCT     WEFRQHS       1    0
TGGGAGTTTAGGTTGACTTAA     WEFRLT*       1    0
TGGGAGTTTAGGTTGACTTAT     WEFRLTY       1    0
TGGGAGTTTCAGCGTGAGAAA     WEFQREK       1    0
TGGGAGTTTCAGCGTGAGAAT     WEFQREN       1    0
TGGGAGTTTCTTTCGGATATT     WEFLSDI       1    0
TGGGAGTTTGATACTTTGACG     WEFDTLT       1    0
TGGGAGTTTGGTTCGGGTAAA     WEFGSGK       1    0
TGGGAGTTTGGTTCGGGTAAT     WEFGSGN       1    0
TGGGAGTTTGTTGGTTATCAA     WEFVGYQ       1    0
TGGGAGTTTGTTGGTTATCAT     WEFVGYH       1    0
TGGGAGTTTTTGACGAAGAGT     WEFLTKS       1    0
TGGGATAAGAAGACGCTTAAA     WDKKTLK       1    0
TGGGATAAGAAGACGCTTAAT     WDKKTLN       1    0
TGGGATAAGAAGGATCGGAGT     WDKKDRS       1    0
TGGGATAAGAATTGGAGGTAT     WDKNWRY       1    0
TGGGATAAGACTCCTAATCGA     WDKTPNR       1    0
TGGGATAAGACTCCTAATCGT     WDKTPNR       1    0
TGGGATAAGAGTCGTACGCTT     WDKSRTL       1    0
TGGGATAAGATGAAGGAGCTG     WDKMKEL       1    0
TGGGATAAGATTGTGCGTCCT     WDKIVRP       1    0
TGGGATAAGATTTATTCGTCT     WDKIYSS       1    0
TGGGATAAGGCTTTGACTTAG     WDKALTQ       1    0
TGGGATAAGGGGTTGTCTCAA     WDKGLSQ       1    0
TGGGATAAGGGGTTGTCTCAT     WDKGLSH       1    0
TGGGATAAGTAGAAGCCTTAT     WDKQKPY       1    0
TGGGATAAGTCTTTGTCGTTT     WDKSLSF       1    0
TGGGATAAGTTTCAGCCGTCT     WDKFQPS       1    0
TGGGATAATAAGACGCATTAG     WDNKTHQ       1    0
TGGGATAATAAGATTTTTACT     WDNKIFT       1    0
TGGGATAATAAGCATTTTTTT     WDNKHFF       1    0
TGGGATAATACGAATCATCCA     WDNTNHP       1    0
TGGGATAATACGGCTACGCAG     WDNTATQ       1    0
TGGGATAATAGTAGGGCTTAG     WDNSRAQ       1    0
TGGGATAATATGCAGCCTGCA     WDNMQPA       1    0
TGGGATAATATGGATCGGAGT     WDNMDRS       1    0
TGGGATAATATTTCGCGTGAG     WDNISRE       1    0
TGGGATAATCAGCTGTTGCAG     WDNQLLQ       1    0
TGGGATAATCATACGATGTCG     WDNHTMS       1    0
TGGGATAATCCGGCGTCTTTA     WDNPASL       1    0
TGGGATAATCCGGCGTCTTTT     WDNPASF       1    0
TGGGATAATCGGTTTTAGAAG     WDNRFQK       1    0
TGGGATAATCGGTTTTAGAAT     WDNRFQN       1    0
TGGGATAATCGTTTGTATCCA     WDNRLYP       1    0
TGGGATAATCGTTTGTATCCT     WDNRLYP       1    0
TGGGATAATCTGATGTTTGAG     WDNLMFE       1    0
TGGGATAATGATATGCCGCGT     WDNDMPR       1    0
TGGGATAATGCTCGGCCTGAT     WDNARPD       1    0
TGGGATAATTAGATTCGGGAG     WDNQIRE       1    0
TGGGATAATTAGTATGGTTAT     WDNQYGY       1    0
TGGGATAATTATAAGAGTAAT     WDNYKSN       1    0
TGGGATAATTATGCGGATACT     WDNYADT       1    0
TGGGATAATTATGTTGTGCAG     WDNYVVQ       1    0
TGGGATAATTCTTTGAATCGT     WDNSLNR       1    0
TGGGATAATTGTAGGGCTTAG     WDNCRAQ       1    0
TGGGATACACCAGCAAAAGAA     WDTPAKE       1    0
TGGGATACGAAGCCTCAAGAA     WDTKPQE       1    0
TGGGATACGAAGCCTCTTGTT     WDTKPLV       1    0
TGGGATACGAATCTGTCTACG     WDTNLST       1    0
TGGGATACGAATCTGTCTACT     WDTNLST       1    0
TGGGATACGAATGTTAAGGCT     WDTNVKA       1    0
TGGGATACGACGCGTTTGCTG     WDTTRLL       1    0
TGGGATACGCCTATGGATATT     WDTPMDI       1    0
TGGGATACGCGGATTTATGTA     WDTRIYV       1    0
TGGGATACGCGGATTTATGTT     WDTRIYV       1    0
TGGGATACGCTGCGGCATCTG     WDTLRHL       1    0
TGGGATACGCTTAATGAGCCT     WDTLNEP       1    0
TGGGATACGCTTAGGTATTGG     WDTLRYW       1    0
TGGGATACGGAGGTTATGATG     WDTEVMM       1    0
TGGGATACGGGGACTGCGCAA     WDTGTAQ       1    0
TGGGATACGGGGACTGCGCTT     WDTGTAL       1    0
TGGGATACGGTTTATACTGAG     WDTVYTE       1    0
TGGGATACGTATGCTCTTCCT     WDTYALP       1    0
TGGGATACGTATTGGCATTGG     WDTYWHW       1    0
TGGGATACGTTGACTCGGCAT     WDTLTRH       1    0
TGGGATACGTTTTCGAAGCGG     WDTFSKR       1    0
TGGGATACTAAGTGGAATTAG     WDTKWNQ       1    0
TGGGATACTAAGTGGAATTAT     WDTKWNY       1    0
TGGGATACTAATAAGTCTGAT     WDTNKSD       1    0
TGGGATACTAGTTATGTTATG     WDTSYVM       1    0
TGGGATACTAGTTCGCTGCCG     WDTSSLP       1    0
TGGGATACTAGTTCGCTGCCT     WDTSSLP       1    0
TGGGATACTATTGGTGTGGCT     WDTIGVA       1    0
TGGGATACTCAGATTTGGACA     WDTQIWT       1    0
TGGGATACTCAGATTTGGTCT     WDTQIWS       1    0
TGGGATACTCCTCCGCGTTCG     WDTPPRS       1    0
TGGGATACTCCTGCTTTTGAT     WDTPAFD       1    0
TGGGATACTCTGATTTGGTCT     WDTLIWS       1    0
TGGGATACTCTTACTCGGGTG     WDTLTRV       1    0
TGGGATACTCTTGAGGTGAGG     WDTLEVR       1    0
TGGGATACTGGTTTGTCGAAT     WDTGLSN       1    0
TGGGATACTTATCTTTAGAAT     WDTYLQN       1    0
TGGGATACTTATTAGACTCTT     WDTYQTL       1    0
TGGGATACTTCGATTCGGTAT     WDTSIRY       1    0
TGGGATACTTCGCTTACGCTT     WDTSLTL       1    0
TGGGATACTTTGCAGCCTTAG     WDTLQPQ       1    0
TGGGATACTTTTGAGTATGTG     WDTFEYV       1    0
TGGGATAGGACGATTTCGAAG     WDRTISK       1    0
TGGGATAGGCAGCAGTTGGGT     WDRQQLG       1    0
TGGGATAGGCATGTGCCGTCA     WDRHVPS       1    0
TGGGATAGGCCTTCTGGTTCT     WDRPSGS       1    0
TGGGATAGGCTTGTGCCGTCT     WDRLVPS       1    0
TGGGATAGGGAGGATAATCAA     WDREDNQ       1    0
TGGGATAGGGAGGATAATCAT     WDREDNH       1    0
TGGGATAGGGCTAGTGGTGCT     WDRASGA       1    0
TGGGATAGGGCTTAGAAGGCT     WDRAQKA       1    0
TGGGATAGGGTTGCTCATACG     WDRVAHT       1    0
TGGGATAGGTATAAGCCTAGT     WDRYKPS       1    0
TGGGATAGGTCGAATAGGTCT     WDRSNRS       1    0
TGGGATAGGTCTACTGTTATG     WDRSTVM       1    0
TGGGATAGGTTGCCTGAGAAA     WDRLPEK       1    0
TGGGATAGGTTGCCTGTGTTT     WDRLPVF       1    0
TGGGATAGGTTGCTGGATATT     WDRLLDI       1    0
TGGGATAGGTTGTGTGTGACG     WDRLCVT       1    0
TGGGATAGTAAGCAGTATCTT     WDSKQYL       1    0
TGGGATAGTAATCCGGAACAA     WDSNPEQ       1    0
TGGGATAGTAATCTGAGGGCG     WDSNLRA       1    0
TGGGATAGTACGTATCTTGTG     WDSTYLV       1    0
TGGGATAGTCCTCGGGTTCTG     WDSPRVL       1    0
TGGGATAGTCCTCGGGTTCTT     WDSPRVL       1    0
TGGGATAGTCGGCGTTGGCAT     WDSRRWH       1    0
TGGGATAGTGCGCATCTTACT     WDSAHLT       1    0
TGGGATAGTGCGGAGCTTCCT     WDSAELP       1    0
TGGGATATGAAGAATCATCCG     WDMKNHP       1    0
TGGGATATGACGACGTCTGAG     WDMTTSE       1    0
TGGGATATGCAGCATTGGAGA     WDMQHWR       1    0
TGGGATATGCAGCATTGGAGT     WDMQHWS       1    0
TGGGATATGCCAGGGAAACGG     WDMPGKR       1    0
TGGGATATGCCTGGGTATCGG     WDMPGYR       1    0
TGGGATATGGAGAAACAAGCG     WDMEKQA       1    0
TGGGATATGGAGAATCATGCG     WDMENHA       1    0
TGGGATATGGAGAGGTGGTCT     WDMERWS       1    0
TGGGATATGGCTGAGCAGACG     WDMAEQT       1    0
TGGGATATGGCTGAGCGGGTT     WDMAERV       1    0
TGGGATATGGGGGCGGTGACA     WDMGAVT       1    0
TGGGATATGGGGTGGAAGGAG     WDMGWKE       1    0
TGGGATATGGTTAATACTGTA     WDMVNTV       1    0
TGGGATATGTGTTCGCGTTGT     WDMCSRC       1    0
TGGGATATGTTGAATAATACT     WDMLNNT       1    0
TGGGATATTAGGCCGTCTCAT     WDIRPSH       1    0
TGGGATATTCCGACGGATCCA     WDIPTDP       1    0
TGGGATATTCCGACGGATCCT     WDIPTDP       1    0
TGGGATATTCTGTGGACGCCT     WDILWTP       1    0
TGGGATATTCTTGGGCGGTCA     WDILGRS       1    0
TGGGATATTCTTGGGCGGTCT     WDILGRS       1    0
TGGGATATTGAGCATGAGGAG     WDIEHEE       1    0
TGGGATATTGATTCTTTGCCG     WDIDSLP       1    0
TGGGATATTGCGTCGCTTAGG     WDIASLR       1    0
TGGGATATTGGGTTGAATTAT     WDIGLNY       1    0
TGGGATATTGTTGAGAGGAAG     WDIVERK       1    0
TGGGATATTTCTACGCTGAGG     WDISTLR       1    0
TGGGATATTTCTACGCTGAGT     WDISTLS       1    0
TGGGATCAAAAAAAAACGAAG     WDQKKTK       1    0
TGGGATCAAAGGAAGGAACGA     WDQRKER       1    0
TGGGATCAGAATTCTTCTGTT     WDQNSSV       1    0
TGGGATCAGAGGTATCCTACG     WDQRYPT       1    0
TGGGATCAGAGGTTGAAGTTG     WDQRLKL       1    0
TGGGATCAGATGGGGAGTCTT     WDQMGSL       1    0
TGGGATCAGCAGACGAGGCAG     WDQQTRQ       1    0
TGGGATCAGCAGTTGTAGAAG     WDQQLQK       1    0
TGGGATCAGCATAAGACTTGG     WDQHKTW       1    0
TGGGATCAGCATAAGACTTGT     WDQHKTC       1    0
TGGGATCAGCGTACGTCGCAT     WDQRTSH       1    0
TGGGATCAGCGTGATATGTGG     WDQRDMW       1    0
TGGGATCAGCGTGATATGTGT     WDQRDMC       1    0
TGGGATCAGCTTACGAAGTCT     WDQLTKS       1    0
TGGGATCAGGATTTGCATTGG     WDQDLHW       1    0
TGGGATCAGGTGTATAGTGCA     WDQVYSA       1    0
TGGGATCAGTGGATTCCGTAT     WDQWIPY       1    0
TGGGATCATACGCCGGCTTTG     WDHTPAL       1    0
TGGGATCATACGGTGCTTCGT     WDHTVLR       1    0
TGGGATCATACTCGGTTGGCT     WDHTRLA       1    0
TGGGATCATAGGTTGGATCGT     WDHRLDR       1    0
TGGGATCATATGAATGATTAG     WDHMNDQ       1    0
TGGGATCATATGATTTGGAAA     WDHMIWK       1    0
TGGGATCATATGATTTGGAAT     WDHMIWN       1    0
TGGGATCATATTCCTGCGGCG     WDHIPAA       1    0
TGGGATCATCAGCTGGCGATG     WDHQLAM       1    0
TGGGATCATCCTACTTTGCTG     WDHPTLL       1    0
TGGGATCATCCTATTTTTATT     WDHPIFI       1    0
TGGGATCATCGGTTTGGTTCG     WDHRFGS       1    0
TGGGATCATCGTCAGTCTTCA     WDHRQSS       1    0
TGGGATCATCGTCAGTCTTCT     WDHRQSS       1    0
TGGGATCATTAGATTTTTCCG     WDHQIFP       1    0
TGGGATCATTCGCTGTATACG     WDHSLYT       1    0
TGGGATCATTGGTTTGCTGCT     WDHWFAA       1    0
TGGGATCATTTGTAGGGGCCT     WDHLQGP       1    0
TGGGATCCAGCGGCGGAAAAG     WDPAAEK       1    0
TGGGATCCGACGAGTCATGTG     WDPTSHV       1    0
TGGGATCCGACTCCTTGGAGG     WDPTPWR       1    0
TGGGATCCGACTCCTTGGAGT     WDPTPWS       1    0
TGGGATCCGAGAAAGGCACCG     WDPRKAP       1    0
TGGGATCCGAGGGCGAATTTG     WDPRANL       1    0
TGGGATCCGAGGGTTAAAGAG     WDPRVKE       1    0
TGGGATCCGAGTACGATTCGG     WDPSTIR       1    0
TGGGATCCGAGTACGATTCGT     WDPSTIR       1    0
TGGGATCCGAGTATGGCTCCG     WDPSMAP       1    0
TGGGATCCGATTGTGGCTTGG     WDPIVAW       1    0
TGGGATCCGATTGTGGCTTGT     WDPIVAC       1    0
TGGGATCCGCATCAGGCGCAT     WDPHQAH       1    0
TGGGATCCGCATCATAATCAG     WDPHHNQ       1    0
TGGGATCCGCCGTTTGCTTAA     WDPPFA*       1    0
TGGGATCCGGAGAAGCCGTTT     WDPEKPF       1    0
TGGGATCCGGAGGATGCGCGT     WDPEDAR       1    0
TGGGATCCGGGGACTTCTAAG     WDPGTSK       1    0
TGGGATCCGGTGTTTTAGAAG     WDPVFQK       1    0
TGGGATCCGTCTCGGGCGAAT     WDPSRAN       1    0
TGGGATCCGTGGCCGATGAAT     WDPWPMN       1    0
TGGGATCCTAAGCCTCTACAG     WDPKPLQ       1    0
TGGGATCCTAAGCCTCTTCAG     WDPKPLQ       1    0
TGGGATCCTAGTGCGTTACCG     WDPSALP       1    0
TGGGATCCTAGTGCGTTTCCG     WDPSAFP       1    0
TGGGATCCTCGGATTACGTTT     WDPRITF       1    0
TGGGATCCTGATAGGATGTTG     WDPDRML       1    0
TGGGATCCTGCTGATTTGACG     WDPADLT       1    0
TGGGATCCTGTGAAGTTGGTT     WDPVKLV       1    0
TGGGATCCTGTTAGGATGTTG     WDPVRML       1    0
TGGGATCCTTAGAATCAGCGT     WDPQNQR       1    0
TGGGATCCTTATCCTAAGTTA     WDPYPKL       1    0
TGGGATCCTTATCCTAAGTTT     WDPYPKF       1    0
TGGGATCCTTCGATTATGTGG     WDPSIMW       1    0
TGGGATCGGAATGAGGCGCTT     WDRNEAL       1    0
TGGGATCGGACAAAAGAACAG     WDRTKEQ       1    0
TGGGATCGGACTAATGTTCAG     WDRTNVQ       1    0
TGGGATCGGACTTTGATGGCG     WDRTLMA       1    0
TGGGATCGGCCTGGGTATGTG     WDRPGYV       1    0
TGGGATCGGCCTGGGTATGTT     WDRPGYV       1    0
TGGGATCGGCTTCATAATGAG     WDRLHNE       1    0
TGGGATCGGGCGCTGTTGGTA     WDRALLV       1    0
TGGGATCGGGCTAGTTATGAT     WDRASYD       1    0
TGGGATCGGTCGTTGGCTGAT     WDRSLAD       1    0
TGGGATCGTAATCATGATACA     WDRNHDT       1    0
TGGGATCGTAATCATGATACT     WDRNHDT       1    0
TGGGATCGTAATGCTGGGACG     WDRNAGT       1    0
TGGGATCGTAATGCTGGGTCG     WDRNAGS       1    0
TGGGATCGTAGTTATAAGTCT     WDRSYKS       1    0
TGGGATCGTCCGCAGCTGGCT     WDRPQLA       1    0
TGGGATCGTGATTTGCTGGTT     WDRDLLV       1    0
TGGGATCGTGCGAAGGGTGAT     WDRAKGD       1    0
TGGGATCGTGTGGATCTTAGT     WDRVDLS       1    0
TGGGATCGTGTTGGTCCGGAG     WDRVGPE       1    0
TGGGATCGTTATCCTCGTCCG     WDRYPRP       1    0
TGGGATCTGAATCATTCTTAG     WDLNHSQ       1    0
TGGGATCTGAATCCTCATTCG     WDLNPHS       1    0
TGGGATCTGACTGGGAAGAAA     WDLTGKK       1    0
TGGGATCTGACTGGGAAGTAT     WDLTGKY       1    0
TGGGATCTGATGTCTACTGTG     WDLMSTV       1    0
TGGGATCTGCATAAGAGGCGT     WDLHKRR       1    0
TGGGATCTGCATCCTCATTCG     WDLHPHS       1    0
TGGGATCTGCATCTTCAGCGT     WDLHLQR       1    0
TGGGATCTGCTGCCTATTCAT     WDLLPIH       1    0
TGGGATCTGCTTAAGAGGCGT     WDLLKRR       1    0
TGGGATCTGGATATTAGGATT     WDLDIRI       1    0
TGGGATCTGGATGGTACGAGT     WDLDGTS       1    0
TGGGATCTGGCTATGCTTACG     WDLAMLT       1    0
TGGGATCTGGCTGCTAAGATT     WDLAAKI       1    0
TGGGATCTGTCTCCGATTTAA     WDLSPI*       1    0
TGGGATCTGTCTCCGATTTAT     WDLSPIY       1    0
TGGGATCTTACTCCTGGGGAT     WDLTPGD       1    0
TGGGATCTTAGGTGGCATTTA     WDLRWHL       1    0
TGGGATCTTATTGCTACGGAA     WDLIATE       1    0
TGGGATCTTATTGCTACGGAT     WDLIATD       1    0
TGGGATCTTCATGCTGGTGTT     WDLHAGV       1    0
TGGGATCTTCCGGGTTTACCA     WDLPGLP       1    0
TGGGATCTTCCGGGTTTTCCT     WDLPGFP       1    0
TGGGATCTTGCTTATTCGTCT     WDLAYSS       1    0
TGGGATCTTGGTACTCTTCCA     WDLGTLP       1    0
TGGGATCTTGGTACTCTTCCT     WDLGTLP       1    0
TGGGATCTTGTGCCGCCTCAT     WDLVPPH       1    0
TGGGATCTTTCGCTTTCTTAG     WDLSLSQ       1    0
TGGGATCTTTCGGGGTATTTG     WDLSGYL       1    0
TGGGATCTTTTTTTTACGATG     WDLFFTM       1    0
TGGGATGAGAATTTGATGAGG     WDENLMR       1    0
TGGGATGAGAGTGATCATGAA     WDESDHE       1    0
TGGGATGAGAGTGATCATGAT     WDESDHD       1    0
TGGGATGAGATGAAGTCTCTA     WDEMKSL       1    0
TGGGATGAGATGAAGTCTCTT     WDEMKSL       1    0
TGGGATGAGCATAGTTTTAAG     WDEHSFK       1    0
TGGGATGAGCCGACTAGGCGG     WDEPTRR       1    0
TGGGATGAGCCGACTAGGCGT     WDEPTRR       1    0
TGGGATGAGCTGTGGCCGACG     WDELWPT       1    0
TGGGATGAGGCGCCTATTTAA     WDEAPI*       1    0
TGGGATGAGGCGCCTATTTAT     WDEAPIY       1    0
TGGGATGAGGTGAATCGGAAG     WDEVNRK       1    0
TGGGATGAGGTTAAGCCGCGG     WDEVKPR       1    0
TGGGATGAGTATATGGAGCAG     WDEYMEQ       1    0
TGGGATGATAAGCTGCAGAAG     WDDKLQK       1    0
TGGGATGATAAGCTGCAGTTG     WDDKLQL       1    0
TGGGATGATACTAGTTCTGTA     WDDTSSV       1    0
TGGGATGATACTAGTTCTGTT     WDDTSSV       1    0
TGGGATGATATGAAGAATCGT     WDDMKNR       1    0
TGGGATGATATTAAGGAGCCG     WDDIKEP       1    0
TGGGATGATATTCTTTATACA     WDDILYT       1    0
TGGGATGATATTCTTTATACT     WDDILYT       1    0
TGGGATGATCAGATGTCGTCG     WDDQMSS       1    0
TGGGATGATCAGTATACTACG     WDDQYTT       1    0
TGGGATGATCAGTGGACTTTG     WDDQWTL       1    0
TGGGATGATCCTAAGGTTCAG     WDDPKVQ       1    0
TGGGATGATGATGCTTATCGG     WDDDAYR       1    0
TGGGATGATGCGAAGCTTCCT     WDDAKLP       1    0
TGGGATGATGGGGTGGTGTGG     WDDGVVW       1    0
TGGGATGATGGTACTGAGCAA     WDDGTEQ       1    0
TGGGATGATGGTACTGAGCAT     WDDGTEH       1    0
TGGGATGCGAAGATTCATGGG     WDAKIHG       1    0
TGGGATGCGAAGTCTTCTCCG     WDAKSSP       1    0
TGGGATGCGCATTCTCAGACA     WDAHSQT       1    0
TGGGATGCGCATTCTCAGACT     WDAHSQT       1    0
TGGGATGCGCATTTTCTTACA     WDAHFLT       1    0
TGGGATGCGCGGAAGTATTCG     WDARKYS       1    0
TGGGATGCGCTTAGGCCGGCG     WDALRPA       1    0
TGGGATGCGGGTTATCCTCAT     WDAGYPH       1    0
TGGGATGCGTCTCGTTCTACT     WDASRST       1    0
TGGGATGCGTTTCCGATGTCG     WDAFPMS       1    0
TGGGATGCTAAGAAGCTTGGG     WDAKKLG       1    0
TGGGATGCTAAGAATAATCAG     WDAKNNQ       1    0
TGGGATGCTAAGCAGAAGTTA     WDAKQKL       1    0
TGGGATGCTAAGCAGAAGTTT     WDAKQKF       1    0
TGGGATGCTAATCCGAGTACG     WDANPST       1    0
TGGGATGCTATTAGTGATACG     WDAISDT       1    0
TGGGATGCTCAGTATAGGAAT     WDAQYRN       1    0
TGGGATGCTCCGGTGGAGAAG     WDAPVEK       1    0
TGGGATGCTCCGTAGATTCGA     WDAPQIR       1    0
TGGGATGCTCCGTAGATTCGT     WDAPQIR       1    0
TGGGATGCTCGGCTGTATCAT     WDARLYH       1    0
TGGGATGCTCTGAATTTGAAT     WDALNLN       1    0
TGGGATGCTCTGACGGCTCTG     WDALTAL       1    0
TGGGATGCTCTGCTGTTTAAA     WDALLFK       1    0
TGGGATGCTCTGCTGTTTAAT     WDALLFN       1    0
TGGGATGCTCTTTATTAGATG     WDALYQM       1    0
TGGGATGCTGATAATACTCGG     WDADNTR       1    0
TGGGATGCTGGGCGTGGGAAG     WDAGRGK       1    0
TGGGATGCTTAGAATGCTTCT     WDAQNAS       1    0
TGGGATGCTTAGATGGCGCGG     WDAQMAR       1    0
TGGGATGCTTAGGCGCAGAAT     WDAQAQN       1    0
TGGGATGCTTCGAGTACTGGG     WDASSTG       1    0
TGGGATGGGATGCGTAGTGCG     WDGMRSA       1    0
TGGGATGGGATTGTGCATCAG     WDGIVHQ       1    0
TGGGATGGGCCGCCTCCTAAT     WDGPPPN       1    0
TGGGATGGGCCTGCGGGGCAG     WDGPAGQ       1    0
TGGGATGGGCGTCTGCCGAAT     WDGRLPN       1    0
TGGGATGGGTCTGTGAAGAGG     WDGSVKR       1    0
TGGGATGGGTTGAGGATGTGG     WDGLRMW       1    0
TGGGATGGGTTTGTTACTATT     WDGFVTI       1    0
TGGGATGGTCATGTTGTTACG     WDGHVVT       1    0
TGGGATGGTCTTTTTTGGCTG     WDGLFWL       1    0
TGGGATGGTGAGTGGAATTAG     WDGEWNQ       1    0
TGGGATGGTGAGTGGAATTAT     WDGEWNY       1    0
TGGGATGGTGGGGCGACGAGG     WDGGATR       1    0
TGGGATGGTGGGGCGACGTGG     WDGGATW       1    0
TGGGATGGTTAGACGTCGAAG     WDGQTSK       1    0
TGGGATGGTTCTCATGTGGCA     WDGSHVA       1    0
TGGGATGGTTCTCATGTGGCT     WDGSHVA       1    0
TGGGATGGTTGGCGGCAGCAG     WDGWRQQ       1    0
TGGGATGGTTTTGCGCAGTGG     WDGFAQW       1    0
TGGGATGTGATAGAGACACAA     WDVIETQ       1    0
TGGGATGTGATTGAGTCTCAT     WDVIESH       1    0
TGGGATGTGCCGGGTCTTCAT     WDVPGLH       1    0
TGGGATGTGCCTACTTGGCCT     WDVPTWP       1    0
TGGGATGTGCCTCATACGCCT     WDVPHTP       1    0
TGGGATGTGCTGTTGTCTTCG     WDVLLSS       1    0
TGGGATGTGGCGACGCGTAAG     WDVATRK       1    0
TGGGATGTGGCGACGCGTAAT     WDVATRN       1    0
TGGGATGTGGCTATGGCTCAT     WDVAMAH       1    0
TGGGATGTGGGTGCGATTGGG     WDVGAIG       1    0
TGGGATGTGGGTGCGATTGGT     WDVGAIG       1    0
TGGGATGTGTCGTTTGTTGAT     WDVSFVD       1    0
TGGGATGTGTTGTATCATGTT     WDVLYHV       1    0
TGGGATGTTACGCGGGGTCAA     WDVTRGQ       1    0
TGGGATGTTATGGCGAGAGCA     WDVMARA       1    0
TGGGATGTTATGGCGAGTGCT     WDVMASA       1    0
TGGGATGTTCAGAGTCATAAT     WDVQSHN       1    0
TGGGATGTTCATAATCGTGGG     WDVHNRG       1    0
TGGGATGTTCATTGGACTGTG     WDVHWTV       1    0
TGGGATGTTCTGGTGTTTACG     WDVLVFT       1    0
TGGGATGTTGCTAGTCTTATT     WDVASLI       1    0
TGGGATGTTGGGAGTACGAAA     WDVGSTK       1    0
TGGGATGTTGGGAGTACGAAT     WDVGSTN       1    0
TGGGATGTTTCTCATCTGAGT     WDVSHLS       1    0
TGGGATGTTTCTCATCTGATA     WDVSHLI       1    0
TGGGATGTTTGGGAGTTTGGT     WDVWEFG       1    0
TGGGATTAGGATCTTCAGGGT     WDQDLQG       1    0
TGGGATTAGGCTCATTATCAG     WDQAHYQ       1    0
TGGGATTAGGCTCATTATCAT     WDQAHYH       1    0
TGGGATTATAAGGCTACTGCT     WDYKATA       1    0
TGGGATTATAGGGCTCGACCA     WDYRARP       1    0
TGGGATTATAGGGCTCGTCCT     WDYRARP       1    0
TGGGATTATCCGACTGTGCAT     WDYPTVH       1    0
TGGGATTATCCGATGGTGAGT     WDYPMVS       1    0
TGGGATTATCCTTGGCTGTAT     WDYPWLY       1    0
TGGGATTATCCTTGGCTGTTG     WDYPWLL       1    0
TGGGATTATCGGGCTGAGAGG     WDYRAER       1    0
TGGGATTATGAGTCGAAGGCT     WDYESKA       1    0
TGGGATTATGCGGTTAATAGG     WDYAVNR       1    0
TGGGATTATGGGGGTGCGAAG     WDYGGAK       1    0
TGGGATTATTCGGCTTCTAGG     WDYSASR       1    0
TGGGATTATTTTGCTGTGATT     WDYFAVI       1    0
TGGGATTCGACGAAGATTTTT     WDSTKIF       1    0
TGGGATTCGACGGCTAAGAGA     WDSTAKR       1    0
TGGGATTCGACGGCTAAGAGT     WDSTAKS       1    0
TGGGATTCGACTCATCGGGTT     WDSTHRV       1    0
TGGGATTCGATGCCGCGTTTG     WDSMPRL       1    0
TGGGATTCGATTCCTTAGGGT     WDSIPQG       1    0
TGGGATTCGCCGGCGTCGTCG     WDSPASS       1    0
TGGGATTCGCCTACGTCTCGT     WDSPTSR       1    0
TGGGATTCGGATGGGGCGTAT     WDSDGAY       1    0
TGGGATTCGGGGTCTAAACAG     WDSGSKQ       1    0
TGGGATTCGGGGTCTAATCTG     WDSGSNL       1    0
TGGGATTCGGTTCCTGATATA     WDSVPDI       1    0
TGGGATTCGGTTCCTGATATT     WDSVPDI       1    0
TGGGATTCGTCGGTTACGGTT     WDSSVTV       1    0
TGGGATTCGTCTTATCATCCG     WDSSYHP       1    0
TGGGATTCGTGGGTGTATAAT     WDSWVYN       1    0
TGGGATTCTATGTCTAAGTAA     WDSMSK*       1    0
TGGGATTCTATGTCTAAGTAT     WDSMSKY       1    0
TGGGATTCTCATATTCATACG     WDSHIHT       1    0
TGGGATTCTCATCAGGAGGAG     WDSHQEE       1    0
TGGGATTCTCCGAAGGGGCTT     WDSPKGL       1    0
TGGGATTCTCGTAAGAGTAGT     WDSRKSS       1    0
TGGGATTCTCTTCAGGAGGAG     WDSLQEE       1    0
TGGGATTCTCTTCCTGCTCTT     WDSLPAL       1    0
TGGGATTCTTTTTCTAATCCT     WDSFSNP       1    0
TGGGATTGGATGGCTTGGCGT     WDWMAWR       1    0
TGGGATTGGATTTATGTTCAT     WDWIYVH       1    0
TGGGATTGGATTTCTGATACG     WDWISDT       1    0
TGGGATTGGATTTCTGATACT     WDWISDT       1    0
TGGGATTGGCATGAGCCGCTG     WDWHEPL       1    0
TGGGATTGGCTGCATATGAAG     WDWLHMK       1    0
TGGGATTGGCTTTCTTGGTAT     WDWLSWY       1    0
TGGGATTGGTAGACTTATACT     WDWQTYT       1    0
TGGGATTGGTCTTAGATGGGG     WDWSQMG       1    0
TGGGATTGTACTCATTATTGA     WDCTHY*       1    0
TGGGATTGTACTCATTATTGT     WDCTHYC       1    0
TGGGATTGTTCTCCGCGGTGT     WDCSPRC       1    0
TGGGATTTGACTGAGACTCCG     WDLTETP       1    0
TGGGATTTGAGTTATGGGAAT     WDLSYGN       1    0
TGGGATTTGATGCTTCATCAG     WDLMLHQ       1    0
TGGGATTTGATTACGGTTACT     WDLITVT       1    0
TGGGATTTGCAGTCGTATCGG     WDLQSYR       1    0
TGGGATTTGCATTAGACTACG     WDLHQTT       1    0
TGGGATTTGCATTAGACTACT     WDLHQTT       1    0
TGGGATTTGCCTCGGCTGCAA     WDLPRLQ       1    0
TGGGATTTGCCTCGGCTGCAT     WDLPRLH       1    0
TGGGATTTGCGTGAGAGGTCT     WDLRERS       1    0
TGGGATTTGCTTCTTACACAA     WDLLLTQ       1    0
TGGGATTTGCTTCTTACTCTT     WDLLLTL       1    0
TGGGATTTGGGTAGTAGGCAT     WDLGSRH       1    0
TGGGATTTGGTGCCTATTACA     WDLVPIT       1    0
TGGGATTTGGTGCCTATTACT     WDLVPIT       1    0
TGGGATTTGTCTAATCTTCCG     WDLSNLP       1    0
TGGGATTTGTCTAATCTTCCT     WDLSNLP       1    0
TGGGATTTGTCTGAGACTCCG     WDLSETP       1    0
TGGGATTTGTTGCCTTTGGTA     WDLLPLV       1    0
TGGGATTTGTTGCCTTTGGTT     WDLLPLV       1    0
TGGGATTTTAAGCCGAATACG     WDFKPNT       1    0
TGGGATTTTATGCAGTAGACT     WDFMQQT       1    0
TGGGATTTTATGCATTCGCTT     WDFMHSL       1    0
TGGGATTTTATTCGGACTTTG     WDFIRTL       1    0
TGGGATTTTCCGGATACTATT     WDFPDTI       1    0
TGGGATTTTCTGAATAGTCCG     WDFLNSP       1    0
TGGGATTTTGATGGTATGCAA     WDFDGMQ       1    0
TGGGATTTTGCTGAAAAGAAA     WDFAEKK       1    0
TGGGATTTTGCTGATTTGTTT     WDFADLF       1    0
TGGGATTTTTCGGGGCGTACT     WDFSGRT       1    0
TGGGATTTTTTTTCGCATAGG     WDFFSHR       1    0
TGGGCAATTGTTGATGAGGCA     WAIVDEA       1    0
TGGGCAGCTTTGGTTACGGCT     WAALVTA       1    0
TGGGCGAAGAAAGAGGCGAAG     WAKKEAK       1    0
TGGGCGAAGACTGGGCATGCG     WAKTGHA       1    0
TGGGCGAAGACTTGGGGTCAA     WAKTWGQ       1    0
TGGGCGAAGATGCGGCATAGT     WAKMRHS       1    0
TGGGCGAAGATGTTGAATTGT     WAKMLNC       1    0
TGGGCGAAGCAGGTTTGGACG     WAKQVWT       1    0
TGGGCGAAGCCGATTCCTCTG     WAKPIPL       1    0
TGGGCGAAGCCGTTGCGTCTG     WAKPLRL       1    0
TGGGCGAAGCCGTTGCGTCTT     WAKPLRL       1    0
TGGGCGAAGGATGTGTTGTCA     WAKDVLS       1    0
TGGGCGAAGGATGTGTTGTCT     WAKDVLS       1    0
TGGGCGAAGGCTAAGTATCAA     WAKAKYQ       1    0
TGGGCGAAGGCTAAGTATCAT     WAKAKYH       1    0
TGGGCGAAGGCTGGGTAGATT     WAKAGQI       1    0
TGGGCGAAGGTGGCTGATACA     WAKVADT       1    0
TGGGCGAAGGTGGCTGATACT     WAKVADT       1    0
TGGGCGAAGTATGCGCTGGCA     WAKYALA       1    0
TGGGCGAAGTATGCGCTGGCT     WAKYALA       1    0
TGGGCGAAGTCGGTTGCGCTA     WAKSVAL       1    0
TGGGCGAAGTCGGTTGCGCTT     WAKSVAL       1    0
TGGGCGAATAATGTTTCGACG     WANNVST       1    0
TGGGCGAATAATGTTTCGACT     WANNVST       1    0
TGGGCGAATACGATGTCGCAT     WANTMSH       1    0
TGGGCGAATACGCAGGAGCCT     WANTQEP       1    0
TGGGCGAATACGTATCGTGGG     WANTYRG       1    0
TGGGCGAATACGTATCGTGTT     WANTYRV       1    0
TGGGCGAATACTCATAAGTAA     WANTHK*       1    0
TGGGCGAATACTCATAAGTAT     WANTHKY       1    0
TGGGCGAATATGAAGTTGGCG     WANMKLA       1    0
TGGGCGAATATTTGGTTTACT     WANIWFT       1    0
TGGGCGAATCAGGGGTAGGTG     WANQGQV       1    0
TGGGCGAATCATCCGTCTTAT     WANHPSY       1    0
TGGGCGAATCCGTCTCCTATT     WANPSPI       1    0
TGGGCGAATCTGACTGTGCAT     WANLTVH       1    0
TGGGCGAATCTGGATCATACA     WANLDHT       1    0
TGGGCGAATCTGGATCATACT     WANLDHT       1    0
TGGGCGAATCTTAATGAGTTT     WANLNEF       1    0
TGGGCGAATCTTACGCGTAAT     WANLTRN       1    0
TGGGCGAATGATCCGCGTGAT     WANDPRD       1    0
TGGGCGAATGATGCTAATCTG     WANDANL       1    0
TGGGCGAATGCGGCGCCGACG     WANAAPT       1    0
TGGGCGAATGCGTCTTTGACT     WANASLT       1    0
TGGGCGAATGGGAGTGGTTAT     WANGSGY       1    0
TGGGCGAATGGTGGTTATAGT     WANGGYS       1    0
TGGGCGAATTATCGGTCGTCA     WANYRSS       1    0
TGGGCGAATTATGTTTCGACG     WANYVST       1    0
TGGGCGAATTCGATGTCGCAT     WANSMSH       1    0
TGGGCGAATTCGGGTGAGCCG     WANSGEP       1    0
TGGGCGAATTCTACTTCCTAA     WANSTS*       1    0
TGGGCGAATTCTACTTCCTAT     WANSTSY       1    0
TGGGCGAATTGGGAGGGTTAT     WANWEGY       1    0
TGGGCGACGAAGAAGGTTACG     WATKKVT       1    0
TGGGCGACGAAGCCGCTTGTG     WATKPLV       1    0
TGGGCGACGAATCTTAGTACT     WATNLST       1    0
TGGGCGACGATGATGAATAAG     WATMMNK       1    0
TGGGCGACGATGTAGGTTCGT     WATMQVR       1    0
TGGGCGACGATTTCTGCGCAA     WATISAQ       1    0
TGGGCGACGATTTCTGCGCTT     WATISAL       1    0
TGGGCGACGCCTAATAATAGT     WATPNNS       1    0
TGGGCGACGGGTATTGTTTTT     WATGIVF       1    0
TGGGCGACGTAGAAGGTTACG     WATQKVT       1    0
TGGGCGACGTATAGTAATTTG     WATYSNL       1    0
TGGGCGACGTCGTCTAATTAT     WATSSNY       1    0
TGGGCGACGTGTACTAGTTTG     WATCTSL       1    0
TGGGCGACTAAGCAGACGGTG     WATKQTV       1    0
TGGGCGACTAGTGATGTGACG     WATSDVT       1    0
TGGGCGACTAGTGATGTGACT     WATSDVT       1    0
TGGGCGACTCATAGTAATTAG     WATHSNQ       1    0
TGGGCGACTGATAATTCTGTG     WATDNSV       1    0
TGGGCGACTGGTAGTTGGGAG     WATGSWE       1    0
TGGGCGACTGGTAGTTGTGAT     WATGSCD       1    0
TGGGCGACTTCGTCTAAGTTG     WATSSKL       1    0
TGGGCGACTTTTTGGATGCCG     WATFWMP       1    0
TGGGCGAGGACGACTGGTACT     WARTTGT       1    0
TGGGCGAGGAGTCCTAGTTCG     WARSPSS       1    0
TGGGCGAGGGCGTCTGAGAGG     WARASER       1    0
TGGGCGAGGGCTCCTGAGAAT     WARAPEN       1    0
TGGGCGAGGTATGAGGCTTAG     WARYEAQ       1    0
TGGGCGAGTAATTTTGCTAAG     WASNFAK       1    0
TGGGCGAGTATGTTTGATCAT     WASMFDH       1    0
TGGGCGAGTATTGATTTTAAA     WASIDFK       1    0
TGGGCGAGTATTGATTTTAAT     WASIDFN       1    0
TGGGCGAGTCCGGGTGCGAGT     WASPGAS       1    0
TGGGCGAGTCCGGGTGCGATA     WASPGAI       1    0
TGGGCGAGTGAGCGTAGTACG     WASERST       1    0
TGGGCGAGTGATAGGACTTAT     WASDRTY       1    0
TGGGCGAGTGCTACGGGGCCT     WASATGP       1    0
TGGGCGAGTGCTGTGGCTCGT     WASAVAR       1    0
TGGGCGAGTGCTGTGTCACGA     WASAVSR       1    0
TGGGCGAGTTCTAAGGCGTTA     WASSKAL       1    0
TGGGCGATGAATGTGGTGTCA     WAMNVVS       1    0
TGGGCGATGAATGTGGTGTCT     WAMNVVS       1    0
TGGGCGATGACGTCTCAGTAG     WAMTSQQ       1    0
TGGGCGATGACTCCGTAGACT     WAMTPQT       1    0
TGGGCGATGCATGTGACTCAT     WAMHVTH       1    0
TGGGCGATGGATCTTAATTAA     WAMDLN*       1    0
TGGGCGATGGTTACGCAGCCG     WAMVTQP       1    0
TGGGCGATGTATTCTTATCCT     WAMYSYP       1    0
TGGGCGATGTCTTATACGTTT     WAMSYTF       1    0
TGGGCGATGTTGAGTCGGGTA     WAMLSRV       1    0
TGGGCGATGTTGAGTCGGGTT     WAMLSRV       1    0
TGGGCGATTAATCATACGTTT     WAINHTF       1    0
TGGGCGATTAATCATACTAAA     WAINHTK       1    0
TGGGCGATTACGTCTCTGACA     WAITSLT       1    0
TGGGCGATTACGTCTCTGACT     WAITSLT       1    0
TGGGCGATTACTGAGGCGCAG     WAITEAQ       1    0
TGGGCGATTCAGAAGCCTGAT     WAIQKPD       1    0
TGGGCGATTCCTAAGGTGAAG     WAIPKVK       1    0
TGGGCGATTGATACTCAGACA     WAIDTQT       1    0
TGGGCGATTGATACTCAGACT     WAIDTQT       1    0
TGGGCGATTGTTCCGGAGAGG     WAIVPER       1    0
TGGGCGCAGACGGAGTATGAT     WAQTEYD       1    0
TGGGCGCAGATGAGGAATCTG     WAQMRNL       1    0
TGGGCGCAGATGCATAATCAG     WAQMHNQ       1    0
TGGGCGCAGATTAGGCATTCG     WAQIRHS       1    0
TGGGCGCAGGGAAAAAGGAGA     WAQGKRR       1    0
TGGGCGCAGGGGAATCAACAA     WAQGNQQ       1    0
TGGGCGCAGGGGAATCTTCAT     WAQGNLH       1    0
TGGGCGCAGGGTATTAGGAGT     WAQGIRS       1    0
TGGGCGCAGTATCCGTATCTA     WAQYPYL       1    0
TGGGCGCAGTATCCGTATCTT     WAQYPYL       1    0
TGGGCGCAGTCGCGGCTGGGT     WAQSRLG       1    0
TGGGCGCAGTTAGAGGGGCTT     WAQLEGL       1    0
TGGGCGCAGTTTCCTGCGCAG     WAQFPAQ       1    0
TGGGCGCAGTTTGAGGGGCTT     WAQFEGL       1    0
TGGGCGCATAAGGCGTGTAAG     WAHKACK       1    0
TGGGCGCATAAGGCGTGTAAT     WAHKACN       1    0
TGGGCGCATACTAGTGATCCG     WAHTSDP       1    0
TGGGCGCATACTTTTAATGAG     WAHTFNE       1    0
TGGGCGCATAGGCATCTGCAT     WAHRHLH       1    0
TGGGCGCATATTTGGACGCTT     WAHIWTL       1    0
TGGGCGCATCAGCCGAATTAG     WAHQPNQ       1    0
TGGGCGCATCAGCCGAATTAT     WAHQPNY       1    0
TGGGCGCATCATAATTGACAG     WAHHN*Q       1    0
TGGGCGCATCGGGAGAATCTG     WAHRENL       1    0
TGGGCGCATCGTCCGATTCTG     WAHRPIL       1    0
TGGGCGCATCTGACTCCTAGA     WAHLTPR       1    0
TGGGCGCATCTTAATTGTCAG     WAHLNCQ       1    0
TGGGCGCATGCGGAGGAGTCG     WAHAEES       1    0
TGGGCGCATGGTCCTGATGAG     WAHGPDE       1    0
TGGGCGCATTCGGAGAGTATG     WAHSESM       1    0
TGGGCGCATTCTAGTGATCCG     WAHSSDP       1    0
TGGGCGCATTGGAATCCTGAG     WAHWNPE       1    0
TGGGCGCATTGTTAGATGTGT     WAHCQMC       1    0
TGGGCGCATTTGAAGCCAGGG     WAHLKPG       1    0
TGGGCGCATTTGAAGCCTGGG     WAHLKPG       1    0
TGGGCGCATTTTTGGACGCTG     WAHFWTL       1    0
TGGGCGCCGAATGATTGGCAT     WAPNDWH       1    0
TGGGCGCCGACTAAGGGTCCT     WAPTKGP       1    0
TGGGCGCCGCCGGAGAAACCG     WAPPEKP       1    0
TGGGCGCCGCCGGAGAATCCG     WAPPENP       1    0
TGGGCGCCGGATCGGTGTATT     WAPDRCI       1    0
TGGGCGCCGTAGGTGAAGGCT     WAPQVKA       1    0
TGGGCGCCGTCTTTTTATACA     WAPSFYT       1    0
TGGGCGCCGTCTTTTTATACT     WAPSFYT       1    0
TGGGCGCCGTGGAATCTTACT     WAPWNLT       1    0
TGGGCGCCTAAGCTTATTGAG     WAPKLIE       1    0
TGGGCGCCTAAGCTTATTGAT     WAPKLID       1    0
TGGGCGCCTACGATGCTGCCT     WAPTMLP       1    0
TGGGCGCCTAGTATGTTGCAG     WAPSMLQ       1    0
TGGGCGCCTAGTCTTATTGAA     WAPSLIE       1    0
TGGGCGCCTAGTCTTATTGAT     WAPSLID       1    0
TGGGCGCCTATTTCTACTACG     WAPISTT       1    0
TGGGCGCCTATTTCTACTACT     WAPISTT       1    0
TGGGCGCCTCGGGGTAGTTCG     WAPRGSS       1    0
TGGGCGCCTGCTCCGCGTTAG     WAPAPRQ       1    0
TGGGCGCCTGTTAAGTATAGG     WAPVKYR       1    0
TGGGCGCCTTATGAGTGGCCG     WAPYEWP       1    0
TGGGCGCCTTCGACGGGAAAG     WAPSTGK       1    0
TGGGCGCCTTCGACGGGTAAG     WAPSTGK       1    0
TGGGCGCCTTCTAGTAGGCAG     WAPSSRQ       1    0
TGGGCGCCTTGTATGTTGCAG     WAPCMLQ       1    0
TGGGCGCCTTTGCCGGATCCT     WAPLPDP       1    0
TGGGCGCGGATTCATCCGGAT     WARIHPD       1    0
TGGGCGCGGATTCTGCTTGAG     WARILLE       1    0
TGGGCGCGGGATAGTTTTTTG     WARDSFL       1    0
TGGGCGCGGGATGATCCGCGG     WARDDPR       1    0
TGGGCGCGGGTGACTGAGGAT     WARVTED       1    0
TGGGCGCGGTAGGTGCATTCG     WARQVHS       1    0
TGGGCGCGTAATCCGTAACGA     WARNP*R       1    0
TGGGCGCGTAATCCGTATCGT     WARNPYR       1    0
TGGGCGCGTACGTATCATCCG     WARTYHP       1    0
TGGGCGCGTGAGCGTCAGGTA     WARERQV       1    0
TGGGCGCGTGAGCTTCAGGTA     WARELQV       1    0
TGGGCGCGTGCGGCTGTGACA     WARAAVT       1    0
TGGGCGCGTGTGGCGCATACT     WARVAHT       1    0
TGGGCGCGTTCGGATAATTCT     WARSDNS       1    0
TGGGCGCTGAAAAAGCCGATA     WALKKPI       1    0
TGGGCGCTGAAGTTTCCTGCG     WALKFPA       1    0
TGGGCGCTGACGGGTACGGCG     WALTGTA       1    0
TGGGCGCTGACGTTGGAGCAG     WALTLEQ       1    0
TGGGCGCTGACTGATATTCAT     WALTDIH       1    0
TGGGCGCTGATGCATAATCAT     WALMHNH       1    0
TGGGCGCTGCCGGCGTATAGT     WALPAYS       1    0
TGGGCGCTGGATAAGCCTCTG     WALDKPL       1    0
TGGGCGCTGGATATGCCTCTG     WALDMPL       1    0
TGGGCGCTGGCGTATGTTGAG     WALAYVE       1    0
TGGGCGCTGTAGAATCCTGAG     WALQNPE       1    0
TGGGCGCTGTATCTGGAGGGT     WALYLEG       1    0
TGGGCGCTTAGTATTACAGAA     WALSITE       1    0
TGGGCGCTTAGTATTACTGAA     WALSITE       1    0
TGGGCGCTTGTGGGGCGTCTT     WALVGRL       1    0
TGGGCGCTTTATCCGGTGCAT     WALYPVH       1    0
TGGGCGGAAGGGCCAACGAAG     WAEGPTK       1    0
TGGGCGGAGAATGGTCCGTGG     WAENGPW       1    0
TGGGCGGAGACTGTGAATTCT     WAETVNS       1    0
TGGGCGGAGATGGTTCCGAGG     WAEMVPR       1    0
TGGGCGGAGCAGACGGGTAGG     WAEQTGR       1    0
TGGGCGGAGCAGACGGGTAGT     WAEQTGS       1    0
TGGGCGGAGCAGCGGTTTAAT     WAEQRFN       1    0
TGGGCGGAGCATTTGTCTGAG     WAEHLSE       1    0
TGGGCGGAGCGGCAGCCTACG     WAERQPT       1    0
TGGGCGGAGGATACTCAAAAG     WAEDTQK       1    0
TGGGCGGAGGATACTCATAAG     WAEDTHK       1    0
TGGGCGGAGGATCATACTACA     WAEDHTT       1    0
TGGGCGGAGGATCATACTACT     WAEDHTT       1    0
TGGGCGGAGGCTAAGAAGGAT     WAEAKKD       1    0
TGGGCGGAGGGGAGTTTTCAT     WAEGSFH       1    0
TGGGCGGAGGGGTCTATTCCG     WAEGSIP       1    0
TGGGCGGAGTATAATGATATA     WAEYNDI       1    0
TGGGCGGAGTATAATGATATT     WAEYNDI       1    0
TGGGCGGAGTCGACGAGGAAT     WAESTRN       1    0
TGGGCGGAGTCGAGGCCTAGT     WAESRPS       1    0
TGGGCGGAGTCGCAGGTTGCG     WAESQVA       1    0
TGGGCGGAGTCTAGTTCTACG     WAESSST       1    0
TGGGCGGAGTCTGTGAATTCG     WAESVNS       1    0
TGGGCGGAGTTGCATATGCCG     WAELHMP       1    0
TGGGCGGATAATACGAGTGGA     WADNTSG       1    0
TGGGCGGATACGGGGAGGCAT     WADTGRH       1    0
TGGGCGGATAGTCAGAAGTCT     WADSQKS       1    0
TGGGCGGATATGGATAGGACA     WADMDRT       1    0
TGGGCGGATATTGCGGCTTAA     WADIAA*       1    0
TGGGCGGATATTGGTATGAGG     WADIGMR       1    0
TGGGCGGATCCTCATTCTAAA     WADPHSK       1    0
TGGGCGGATCCTCATTCTAAT     WADPHSN       1    0
TGGGCGGATGAGCTGAATTTG     WADELNL       1    0
TGGGCGGATGATACTAGGTAT     WADDTRY       1    0
TGGGCGGATGATCCTGGTCGT     WADDPGR       1    0
TGGGCGGATGCGCTTCTGCCT     WADALLP       1    0
TGGGCGGATGCTCTGAGTGAG     WADALSE       1    0
TGGGCGGATGGGCCTTCGAAG     WADGPSK       1    0
TGGGCGGATGTGGCTCGGCAG     WADVARQ       1    0
TGGGCGGATGTTGATATTGAG     WADVDIE       1    0
TGGGCGGATTCGGGGAGGCAT     WADSGRH       1    0
TGGGCGGATTGGATTTATGCT     WADWIYA       1    0
TGGGCGGATTGGTAGACTTCA     WADWQTS       1    0
TGGGCGGATTGGTAGACTTCT     WADWQTS       1    0
TGGGCGGATTTGGATAGGACT     WADLDRT       1    0
TGGGCGGATTTGGTTACGTGG     WADLVTW       1    0
TGGGCGGATTTGGTTACGTGT     WADLVTC       1    0
TGGGCGGATTTTCGTAAGACG     WADFRKT       1    0
TGGGCGGATTTTGCGAAGTTA     WADFAKL       1    0
TGGGCGGATTTTGCGAAGTTT     WADFAKF       1    0
TGGGCGGCGAATGAGCCGTAG     WAANEPQ       1    0
TGGGCGGCGACGAATACTAAG     WAATNTK       1    0
TGGGCGGCGCTGAGTCATATG     WAALSHM       1    0
TGGGCGGCGGATAGTGTTGTT     WAADSVV       1    0
TGGGCGGCGTCGAATACTAAG     WAASNTK       1    0
TGGGCGGCTAATGGTACGGGG     WAANGTG       1    0
TGGGCGGCTACTCATAGTCCA     WAATHSP       1    0
TGGGCGGCTACTCATAGTCCT     WAATHSP       1    0
TGGGCGGCTGATATTACTAAT     WAADITN       1    0
TGGGCGGCTGATCATGCACCA     WAADHAP       1    0
TGGGCGGCTGATGTTCCGCTG     WAADVPL       1    0
TGGGCGGCTTCGCTGAATGAT     WAASLND       1    0
TGGGCGGCTTTGGGTAGGTCG     WAALGRS       1    0
TGGGCGGGCACTAATCCGACA     WAGTNPT       1    0
TGGGCGGGCGCTCTGATGATT     WAGALMI       1    0
TGGGCGGGGACTAATCCGACT     WAGTNPT       1    0
TGGGCGGGGATTATGCATATG     WAGIMHM       1    0
TGGGCGGGGCAGCCTAAGATT     WAGQPKI       1    0
TGGGCGGGGCATTGGCGGACT     WAGHWRT       1    0
TGGGCGGGGCCTGCTGAGGCT     WAGPAEA       1    0
TGGGCGGGGCTTGAGCTGCCT     WAGLELP       1    0
TGGGCGGGGCTTTAGCTGATT     WAGLQLI       1    0
TGGGCGGGGGCTCTGATGATG     WAGALMM       1    0
TGGGCGGGTAGTATGATGTCT     WAGSMMS       1    0
TGGGCGGGTCAGGATAGTATA     WAGQDSI       1    0
TGGGCGGGTCAGGGTCTTCTA     WAGQGLL       1    0
TGGGCGGGTCAGGGTCTTCTT     WAGQGLL       1    0
TGGGCGGGTCATGATGCTCCG     WAGHDAP       1    0
TGGGCGGGTCATTAGCAGAAA     WAGHQQK       1    0
TGGGCGGGTCCTGCTGAGGCA     WAGPAEA       1    0
TGGGCGGGTCTGATGGCTTAG     WAGLMAQ       1    0
TGGGCGGGTGATCGGTCTCAT     WAGDRSH       1    0
TGGGCGGGTGCGAGGTATGCA     WAGARYA       1    0
TGGGCGGGTGCGAGGTATGCT     WAGARYA       1    0
TGGGCGGGTGTTATTCCTGGT     WAGVIPG       1    0
TGGGCGGGTGTTATTCCTGTA     WAGVIPV       1    0
TGGGCGGGTTGGGCGTCACCA     WAGWASP       1    0
TGGGCGGGTTGGGCGTCTCCT     WAGWASP       1    0
TGGGCGGGTTGGTCGAAGGCT     WAGWSKA       1    0
TGGGCGGGTTTTATGACGTGG     WAGFMTW       1    0
TGGGCGGGTTTTATGACGTGT     WAGFMTC       1    0
TGGGCGGTGAATAATAGTACG     WAVNNST       1    0
TGGGCGGTGACTAAGCCGTGG     WAVTKPW       1    0
TGGGCGGTGACTAAGCCGTGT     WAVTKPC       1    0
TGGGCGGTGCCTTGGTCTCCT     WAVPWSP       1    0
TGGGCGGTGCGTTCGGCGGGT     WAVRSAG       1    0
TGGGCGGTGGATCAGGTTGGT     WAVDQVG       1    0
TGGGCGGTGGATTGGGTGAGT     WAVDWVS       1    0
TGGGCGGTGGCGATTCGTGGA     WAVAIRG       1    0
TGGGCGGTGTGGAGTTCTTTG     WAVWSSL       1    0
TGGGCGGTTAGGGTGAAGGAG     WAVRVKE       1    0
TGGGCGGTTCATTATCAGGTG     WAVHYQV       1    0
TGGGCGGTTCTTCCGTTGCGT     WAVLPLR       1    0
TGGGCGGTTGCTCCGGGTCAG     WAVAPGQ       1    0
TGGGCGGTTGTGGAGGGGGTT     WAVVEGV       1    0
TGGGCGGTTTCGAGTGAAACA     WAVSSET       1    0
TGGGCGGTTTCGAGTGATACT     WAVSSDT       1    0
TGGGCGTAGACTGGGAGGACG     WAQTGRT       1    0
TGGGCGTAGGAGAGTGGGCTT     WAQESGL       1    0
TGGGCGTAGGAGGGGATGCCA     WAQEGMP       1    0
TGGGCGTAGGAGGGGATGCCT     WAQEGMP       1    0
TGGGCGTATACGCAGGATCCT     WAYTQDP       1    0
TGGGCGTATACGCCGTGTAAG     WAYTPCK       1    0
TGGGCGTATACTCATCAGACA     WAYTHQT       1    0
TGGGCGTATACTCATCAGACT     WAYTHQT       1    0
TGGGCGTATCATGAGACGAAG     WAYHETK       1    0
TGGGCGTATCCGCGTTATGCG     WAYPRYA       1    0
TGGGCGTATCCTCCAGCGAAG     WAYPPAK       1    0
TGGGCGTATCCTCCTGCGAAG     WAYPPAK       1    0
TGGGCGTATCCTGGTGTTGTT     WAYPGVV       1    0
TGGGCGTATGCGCCGCTTCTT     WAYAPLL       1    0
TGGGCGTATGCTTTGAGGGCG     WAYALRA       1    0
TGGGCGTATGTGGCTACTGTT     WAYVATV       1    0
TGGGCGTATTCTAGGGATAAA     WAYSRDK       1    0
TGGGCGTATTTGCCGCCTCCA     WAYLPPP       1    0
TGGGCGTATTTGCCGCCTCCT     WAYLPPP       1    0
TGGGCGTCGACTCATCATCAG     WASTHHQ       1    0
TGGGCGTCGAGTTCTAAGCTT     WASSSKL       1    0
TGGGCGTCGATTTTTTAGATT     WASIFQI       1    0
TGGGCGTCGCATGTGTCTCAG     WASHVSQ       1    0
TGGGCGTCGCGGATGAAGACA     WASRMKT       1    0
TGGGCGTCGCGGATGATGTCT     WASRMMS       1    0
TGGGCGTCGCTTTTTTAGATT     WASLFQI       1    0
TGGGCGTCGGAGTATAAGGCT     WASEYKA       1    0
TGGGCGTCGGATCATAATAAG     WASDHNK       1    0
TGGGCGTCGGTGTATAAGGCG     WASVYKA       1    0
TGGGCGTCGTATGTTGCGAAT     WASYVAN       1    0
TGGGCGTCGTATTCGGATGAT     WASYSDD       1    0
TGGGCGTCGTCGACTACTCTA     WASSTTL       1    0
TGGGCGTCGTCGACTACTCTT     WASSTTL       1    0
TGGGCGTCGTGTTCTAAGCTT     WASCSKL       1    0
TGGGCGTCGTTGACGAAACAA     WASLTKQ       1    0
TGGGCGTCTATGGTTATTGAG     WASMVIE       1    0
TGGGCGTCTCCGAGTCCTACT     WASPSPT       1    0
TGGGCGTCTGAGTATATTCAA     WASEYIQ       1    0
TGGGCGTCTGAGTATATTCAT     WASEYIH       1    0
TGGGCGTCTGTGAAGCTTCGT     WASVKLR       1    0
TGGGCGTGGAAGCCGGCGGTT     WAWKPAV       1    0
TGGGCGTGGAATGGTAAGGAA     WAWNGKE       1    0
TGGGCGTGGAATGGTAAGGAT     WAWNGKD       1    0
TGGGCGTGGAGTCCTCCGTTT     WAWSPPF       1    0
TGGGCGTGGCATGAGATGGCT     WAWHEMA       1    0
TGGGCGTGGCGGATTGAGATA     WAWRIEI       1    0
TGGGCGTGGCGGATTGAGATT     WAWRIEI       1    0
TGGGCGTGGGCGAATCCTAAA     WAWANPK       1    0
TGGGCGTGGGCGAATCCTAAT     WAWANPN       1    0
TGGGCGTGGGCGCATACTGCG     WAWAHTA       1    0
TGGGCGTGGGCTGCTATGAGG     WAWAAMR       1    0
TGGGCGTGGGCTGCTATGAGT     WAWAAMS       1    0
TGGGCGTGGGGGATGCCGGGA     WAWGMPG       1    0
TGGGCGTGGGGGATGCCGGGT     WAWGMPG       1    0
TGGGCGTTGAATAAGACTACT     WALNKTT       1    0
TGGGCGTTGAATACGAGTCGG     WALNTSR       1    0
TGGGCGTTGAATACGAGTCGT     WALNTSR       1    0
TGGGCGTTGAATGATGTTTGG     WALNDVW       1    0
TGGGCGTTGAATGATGTTTTT     WALNDVF       1    0
TGGGCGTTGATTAGTACGTAG     WALISTQ       1    0
TGGGCGTTGCCTCGTCAGAAA     WALPRQK       1    0
TGGGCGTTGCCTCGTCAGTTT     WALPRQF       1    0
TGGGCGTTGGGTCGTACTGGT     WALGRTG       1    0
TGGGCGTTGGGTCGTACTGTA     WALGRTV       1    0
TGGGCGTTGTGGCGGGATAAT     WALWRDN       1    0
TGGGCGTTTACTGAGGTTTTT     WAFTEVF       1    0
TGGGCGTTTATGCTGACGAAG     WAFMLTK       1    0
TGGGCGTTTCAGGATGATTAG     WAFQDDQ       1    0
TGGGCGTTTCATCTTCAGCAT     WAFHLQH       1    0
TGGGCGTTTGAGTTGACTTCG     WAFELTS       1    0
TGGGCGTTTGGTCATCCTGTG     WAFGHPV       1    0
TGGGCGTTTTGGACGGGAAGT     WAFWTGS       1    0
TGGGCGTTTTGGACGGGTAGG     WAFWTGR       1    0
TGGGCGTTTTTGCTGACGAAG     WAFLLTK       1    0
TGGGCTAAGACGCAGGTGCGT     WAKTQVR       1    0
TGGGCTAAGATGACGCCGAGT     WAKMTPS       1    0
TGGGCTAAGATGAGTAGTCTG     WAKMSSL       1    0
TGGGCTAAGCATCGGTCTGAT     WAKHRSD       1    0
TGGGCTAAGCCGAGTTCGACA     WAKPSST       1    0
TGGGCTAAGCCGAGTTCGACT     WAKPSST       1    0
TGGGCTAAGCCGGGGACAGCA     WAKPGTA       1    0
TGGGCTAAGCCGGTTGGTGCG     WAKPVGA       1    0
TGGGCTAAGGATTCGCGTCCG     WAKDSRP       1    0
TGGGCTAAGGATTGTCAGGCG     WAKDCQA       1    0
TGGGCTAAGGTGAGTAAGGGT     WAKVSKG       1    0
TGGGCTAAGTCTGCGAATCAA     WAKSANQ       1    0
TGGGCTAAGTCTGCGAATCAT     WAKSANH       1    0
TGGGCTAAGTCTTATGTTAAG     WAKSYVK       1    0
TGGGCTAAGTTGAGTAGTCTG     WAKLSSL       1    0
TGGGCTAATAATAGTTGGTAG     WANNSWQ       1    0
TGGGCTAATAATTGGGTTATT     WANNWVI       1    0
TGGGCTAATATGCTTGATCAG     WANMLDQ       1    0
TGGGCTAATATGGCGATTCAG     WANMAIQ       1    0
TGGGCTAATATGGGGCTGGCT     WANMGLA       1    0
TGGGCTAATATTTATGCTAGG     WANIYAR       1    0
TGGGCTAATCAGACGGTTGCT     WANQTVA       1    0
TGGGCTAATCAGGTGAATAAA     WANQVNK       1    0
TGGGCTAATCAGGTGAATAAT     WANQVNN       1    0
TGGGCTAATCGTATTGAGAGA     WANRIER       1    0
TGGGCTAATCGTATTGAGTGT     WANRIEC       1    0
TGGGCTAATCGTGCGCTAACA     WANRALT       1    0
TGGGCTAATCGTGCGCTTACT     WANRALT       1    0
TGGGCTAATGAGCGGGTGAGA     WANERVR       1    0
TGGGCTAATGATAGTAAGAGT     WANDSKS       1    0
TGGGCTAATGCTATTCGTCTG     WANAIRL       1    0
TGGGCTAATGTTAGTAAGAGG     WANVSKR       1    0
TGGGCTAATTAGATGTATTCT     WANQMYS       1    0
TGGGCTAATTATCCTATGGAT     WANYPMD       1    0
TGGGCTAATTTGCTTACTGAG     WANLLTE       1    0
TGGGCTAATTTGCTTACTGAT     WANLLTD       1    0
TGGGCTACGAAGTATCCGCCT     WATKYPP       1    0
TGGGCTACGAATTTTGCAAAA     WATNFAK       1    0
TGGGCTACGAATTTTGCTATT     WATNFAI       1    0
TGGGCTACGACGTTGTCGTGT     WATTLSC       1    0
TGGGCTACGACTATGTCGAAT     WATTMSN       1    0
TGGGCTACGACTGCGGATGAG     WATTADE       1    0
TGGGCTACGAGGACTACGGAT     WATRTTD       1    0
TGGGCTACGAGTAAGTTTACG     WATSKFT       1    0
TGGGCTACGATGATTATGAAG     WATMIMK       1    0
TGGGCTACGCAGATGGGGCAT     WATQMGH       1    0
TGGGCTACGCGTCCTGATTTG     WATRPDL       1    0
TGGGCTACGCTGATTCGGAAT     WATLIRN       1    0
TGGGCTACGCTGCGTACTGCG     WATLRTA       1    0
TGGGCTACGGCTGAGTATTCT     WATAEYS       1    0
TGGGCTACGGCTTATATGAGT     WATAYMS       1    0
TGGGCTACGGGGGCGTTGGCT     WATGALA       1    0
TGGGCTACGGTGAGTAATATG     WATVSNM       1    0
TGGGCTACGTCGAGTAGTTAG     WATSSSQ       1    0
TGGGCTACGTCGATTCCTTTT     WATSIPF       1    0
TGGGCTACGTCGGTGTTGTAG     WATSVLQ       1    0
TGGGCTACGTGGACTACGGAT     WATWTTD       1    0
TGGGCTACGTGTATTGCTAAT     WATCIAN       1    0
TGGGCTACTAAGCATCCTTCG     WATKHPS       1    0
TGGGCTACTAATCATTTTAAG     WATNHFK       1    0
TGGGCTACTACTTATCATGGA     WATTYHG       1    0
TGGGCTACTACTTATCATGGT     WATTYHG       1    0
TGGGCTACTACTTTGGCTAAT     WATTLAN       1    0
TGGGCTACTACTTTGGCTATG     WATTLAM       1    0
TGGGCTACTGAGCCTACTTGT     WATEPTC       1    0
TGGGCTACTGAGTTTACTTGG     WATEFTW       1    0
TGGGCTACTGAGTTTTCTTGT     WATEFSC       1    0
TGGGCTACTGATGCGCGTTTA     WATDARL       1    0
TGGGCTACTGATTCTAGGAGT     WATDSRS       1    0
TGGGCTACTGTGGTGCCTGTT     WATVVPV       1    0
TGGGCTACTGTTAATAGGGGG     WATVNRG       1    0
TGGGCTACTGTTAATGCTTGG     WATVNAW       1    0
TGGGCTACTGTTAATGCTTGT     WATVNAC       1    0
TGGGCTACTTCTAGTATGGGA     WATSSMG       1    0
TGGGCTACTTCTAGTATGGGT     WATSSMG       1    0
TGGGCTACTTCTCGGGATTAT     WATSRDY       1    0
TGGGCTACTTTTTCTCAGATT     WATFSQI       1    0
TGGGCTAGGCAGATGCAGAAT     WARQMQN       1    0
TGGGCTAGGCAGTCTTGTGGT     WARQSCG       1    0
TGGGCTAGGGATGGGAAGGTT     WARDGKV       1    0
TGGGCTAGGGATGTTTATGAT     WARDVYD       1    0
TGGGCTAGGTCTACGACTTTT     WARSTTF       1    0
TGGGCTAGGTTGCATCTGTCG     WARLHLS       1    0
TGGGCTAGTACTCATACTCCG     WASTHTP       1    0
TGGGCTAGTCCGCAGGAGCGT     WASPQER       1    0
TGGGCTAGTGGTTAAGAGAGG     WASG*ER       1    0
TGGGCTATGAATATTTATATG     WAMNIYM       1    0
TGGGCTATGAATTTGCCTCCG     WAMNLPP       1    0
TGGGCTATGATTATTTCTCCG     WAMIISP       1    0
TGGGCTATGCCGGTGTGTAGA     WAMPVCR       1    0
TGGGCTATGCCGGTGTGTAGT     WAMPVCS       1    0
TGGGCTATGGCTGGTGAGCGA     WAMAGER       1    0
TGGGCTATGGCTGGTGAGCGT     WAMAGER       1    0
TGGGCTATGTAGACTGCTTCG     WAMQTAS       1    0
TGGGCTATGTAGCTTACGAAG     WAMQLTK       1    0
TGGGCTATGTGTATGTGTGAT     WAMCMCD       1    0
TGGGCTATTACTCATGATTTG     WAITHDL       1    0
TGGGCTATTACTGCACTTTGG     WAITALW       1    0
TGGGCTATTATTCCTATGTCA     WAIIPMS       1    0
TGGGCTATTCATAGGAGTCAA     WAIHRSQ       1    0
TGGGCTATTCATAGGAGTCAT     WAIHRSH       1    0
TGGGCTATTCGGGGTTTTTTG     WAIRGFL       1    0
TGGGCTATTGAGTCTTGGAAG     WAIESWK       1    0
TGGGCTATTGATTGGACGCCA     WAIDWTP       1    0
TGGGCTATTGATTGGACGCCT     WAIDWTP       1    0
TGGGCTATTGATTGTACTCAT     WAIDCTH       1    0
TGGGCTATTGCTACGAATTAG     WAIATNQ       1    0
TGGGCTATTGTTCCGGTGCCG     WAIVPVP       1    0
TGGGCTATTTTGCCTAGTAAA     WAILPSK       1    0
TGGGCTATTTTGCCTAGTAAT     WAILPSN       1    0
TGGGCTCAGAATCCGAATACT     WAQNPNT       1    0
TGGGCTCAGAGTAATCCGTCT     WAQSNPS       1    0
TGGGCTCAGAGTGTTAATCCT     WAQSVNP       1    0
TGGGCTCAGATGGGTTATTGG     WAQMGYW       1    0
TGGGCTCAGCATTTGCGTTCT     WAQHLRS       1    0
TGGGCTCAGCGGTCTGGGCTT     WAQRSGL       1    0
TGGGCTCAGCGTATGTGGATT     WAQRMWI       1    0
TGGGCTCAGCTTCGTTTTAGA     WAQLRFR       1    0
TGGGCTCAGGAGCATAATACG     WAQEHNT       1    0
TGGGCTCAGGATTGGGCGTTA     WAQDWAL       1    0
TGGGCTCAGGATTGGGCGTTT     WAQDWAF       1    0
TGGGCTCAGTTGCCGCGTACG     WAQLPRT       1    0
TGGGCTCAGTTGGGTTATTGG     WAQLGYW       1    0
TGGGCTCAGTTGTCTCCGGCG     WAQLSPA       1    0
TGGGCTCAGTTGTCTCCGGCT     WAQLSPA       1    0
TGGGCTCATACGATGCCTAGG     WAHTMPR       1    0
TGGGCTCATACGTCGAATCCG     WAHTSNP       1    0
TGGGCTCATAGTAGTCTTTAT     WAHSSLY       1    0
TGGGCTCATAGTATGCCGTGT     WAHSMPC       1    0
TGGGCTCATCATGTGAGGACG     WAHHVRT       1    0
TGGGCTCATCCGAAGATGTCA     WAHPKMS       1    0
TGGGCTCATCCGAAGATGTCT     WAHPKMS       1    0
TGGGCTCATCCGACTAGTTGG     WAHPTSW       1    0
TGGGCTCATGCGGGGATGCGG     WAHAGMR       1    0
TGGGCTCATGCGGGGATGCGT     WAHAGMR       1    0
TGGGCTCATGCTCATAATATG     WAHAHNM       1    0
TGGGCTCATTAGAATTATATG     WAHQNYM       1    0
TGGGCTCATTGTACTTTTGAT     WAHCTFD       1    0
TGGGCTCATTGTATGCCGTGG     WAHCMPW       1    0
TGGGCTCCGAAGGGTGATAAT     WAPKGDN       1    0
TGGGCTCCGAATGATTGTGCG     WAPNDCA       1    0
TGGGCTCCGATTGTTGCTTAT     WAPIVAY       1    0
TGGGCTCCGCATTGGAGGAAT     WAPHWRN       1    0
TGGGCTCCGCCTTATCTTCCG     WAPPYLP       1    0
TGGGCTCCGCCTTATCTTCCT     WAPPYLP       1    0
TGGGCTCCGCTGGGGCTTCGG     WAPLGLR       1    0
TGGGCTCCGCTTGGTGTTCTA     WAPLGVL       1    0
TGGGCTCCGCTTGGTGTTCTT     WAPLGVL       1    0
TGGGCTCCGCTTTTGCTTCGA     WAPLLLR       1    0
TGGGCTCCGCTTTTGCTTCGT     WAPLLLR       1    0
TGGGCTCCGGAGACTCAGCAG     WAPETQQ       1    0
TGGGCTCCGGTGGATGCTGAT     WAPVDAD       1    0
TGGGCTCCGTCGCAGGCTTAG     WAPSQAQ       1    0
TGGGCTCCGTGGATGAGTATG     WAPWMSM       1    0
TGGGCTCCTAATCCTATTAAG     WAPNPIK       1    0
TGGGCTCCTACTTGGTCTTGG     WAPTWSW       1    0
TGGGCTCCTAGGGCTACGATA     WAPRATI       1    0
TGGGCTCCTAGGGCTACGATT     WAPRATI       1    0
TGGGCTCCTCGTAATGTTCTG     WAPRNVL       1    0
TGGGCTCCTGAGCATTTGGAG     WAPEHLE       1    0
TGGGCTCCTGTTTAGGTGTCT     WAPVQVS       1    0
TGGGCTCCTTAGATGAATATT     WAPQMNI       1    0
TGGGCTCCTTGGGCTACGATT     WAPWATI       1    0
TGGGCTCGGAGTGAGCATAAG     WARSEHK       1    0
TGGGCTCGGATGCCGTATAAA     WARMPYK       1    0
TGGGCTCGGATGCCGTATAAT     WARMPYN       1    0
TGGGCTCGGCCTACGCCGCAT     WARPTPH       1    0
TGGGCTCGGCTTTATAGTAAT     WARLYSN       1    0
TGGGCTCGGTGTGAGCATAAG     WARCEHK       1    0
TGGGCTCGTACGGGTACTAAT     WARTGTN       1    0
TGGGCTCGTACTTCGAATACG     WARTSNT       1    0
TGGGCTCGTCAGTTGCATTCT     WARQLHS       1    0
TGGGCTCGTCCTAGTAAACAA     WARPSKQ       1    0
TGGGCTCGTCCTAGTAATCAT     WARPSNH       1    0
TGGGCTCGTGAGCTTGGTCAA     WARELGQ       1    0
TGGGCTCGTGAGCTTGGTCAT     WARELGH       1    0
TGGGCTCGTGGGCTGACTAAT     WARGLTN       1    0
TGGGCTCGTTAGAATGAGTCG     WARQNES       1    0
TGGGCTCGTTAGAATGAGTCT     WARQNES       1    0
TGGGCTCGTTTTGCTGGGTCT     WARFAGS       1    0
TGGGCTCTGATTGATAGTCAG     WALIDSQ       1    0
TGGGCTCTGATTGGGGGTCAA     WALIGGQ       1    0
TGGGCTCTGATTGGGGGTCAT     WALIGGH       1    0
TGGGCTCTGCAGCTGGGGACG     WALQLGT       1    0
TGGGCTCTGGCGACGAGGCAG     WALATRQ       1    0
TGGGCTCTGGCGTCGTGGCAG     WALASWQ       1    0
TGGGCTCTGGGTCTGGTTACT     WALGLVT       1    0
TGGGCTCTTCCGACTCATGTT     WALPTHV       1    0
TGGGCTCTTCCGGCGGATCTA     WALPADL       1    0
TGGGCTGAGAAAACAAGGCCA     WAEKTRP       1    0
TGGGCTGAGAAGCTGTTGCGT     WAEKLLR       1    0
TGGGCTGAGACGGCGCAGATT     WAETAQI       1    0
TGGGCTGAGATTTCTAGGCCT     WAEISRP       1    0
TGGGCTGAGGAAAAACAACGA     WAEEKQR       1    0
TGGGCTGAGGATAAGGTTATT     WAEDKVI       1    0
TGGGCTGAGGATCCGTTTCCA     WAEDPFP       1    0
TGGGCTGAGGCTAGTCCGAAT     WAEASPN       1    0
TGGGCTGAGGCTGTGTCGCGT     WAEAVSR       1    0
TGGGCTGAGGGGGGGACGTCT     WAEGGTS       1    0
TGGGCTGAGGTGCATATGCAG     WAEVHMQ       1    0
TGGGCTGAGGTGCCTTCGCTG     WAEVPSL       1    0
TGGGCTGAGGTTCCGTTTCCT     WAEVPFP       1    0
TGGGCTGAGTATACTCTTATG     WAEYTLM       1    0
TGGGCTGAGTCTCTTGCGGTG     WAESLAV       1    0
TGGGCTGATACGAATCATTTG     WADTNHL       1    0
TGGGCTGATACGTGGAAGATT     WADTWKI       1    0
TGGGCTGATCCTATTATGGGT     WADPIMG       1    0
TGGGCTGATGCGCTGAATAGG     WADALNR       1    0
TGGGCTGATGGTACTGAGACG     WADGTET       1    0
TGGGCTGATTCGGCGCTTCTT     WADSALL       1    0
TGGGCTGATTGGCCTAAGCGA     WADWPKR       1    0
TGGGCTGATTGGCCTAAGCGT     WADWPKR       1    0
TGGGCTGATTTTCTGGCGAGG     WADFLAR       1    0
TGGGCTGATTTTCTGGCGAGT     WADFLAS       1    0
TGGGCTGCGAATCAGAAGACA     WAANQKT       1    0
TGGGCTGCGAATCAGATGACT     WAANQMT       1    0
TGGGCTGCGAATGCTAATGCG     WAANANA       1    0
TGGGCTGCGACTAGGCTTACG     WAATRLT       1    0
TGGGCTGCGCCGCTTCTTAAG     WAAPLLK       1    0
TGGGCTGCGGCGACGCCGACG     WAAATPT       1    0
TGGGCTGCGGCTAGTACGCGG     WAAASTR       1    0
TGGGCTGCGGCTCCTGATGTT     WAAAPDV       1    0
TGGGCTGCGTCTGGTCCGCAG     WAASGPQ       1    0
TGGGCTGCGTCTTGGATGGAT     WAASWMD       1    0
TGGGCTGCTAATCTTCTTCGA     WAANLLR       1    0
TGGGCTGCTAATCTTGTTCGT     WAANLVR       1    0
TGGGCTGCTATTTTGGCGTCT     WAAILAS       1    0
TGGGCTGCTCATGGTATGTAT     WAAHGMY       1    0
TGGGCTGCTCCTATTATGGGT     WAAPIMG       1    0
TGGGCTGCTCGGGATAGGCCG     WAARDRP       1    0
TGGGCTGCTGATAATCGGCTA     WAADNRL       1    0
TGGGCTGCTGATAATCGGCTT     WAADNRL       1    0
TGGGCTGCTGATAATTCTCTT     WAADNSL       1    0
TGGGCTGCTGCGGGTCATCGT     WAAAGHR       1    0
TGGGCTGCTGTTCTTATGGAG     WAAVLME       1    0
TGGGCTGCTTCGTCTGTTACG     WAASSVT       1    0
TGGGCTGCTTGGACTTTTGAG     WAAWTFE       1    0
TGGGCTGCTTTGGTTACGGCA     WAALVTA       1    0
TGGGCTGCTTTGGTTACGGCT     WAALVTA       1    0
TGGGCTGGGAGTGAGCTGCTT     WAGSELL       1    0
TGGGCTGGGCAGGCTCTTTTG     WAGQALL       1    0
TGGGCTGGGCATAGGAGAAAA     WAGHRRK       1    0
TGGGCTGGGCATAGGAGTTAT     WAGHRSY       1    0
TGGGCTGGGCTGTAGGAGCTT     WAGLQEL       1    0
TGGGCTGGGGATTAGACAAAA     WAGDQTK       1    0
TGGGCTGGGGATTAGACTATT     WAGDQTI       1    0
TGGGCTGGGGGTGAGAATCGT     WAGGENR       1    0
TGGGCTGGGGTGTCTCCTTAT     WAGVSPY       1    0
TGGGCTGGGGTTAATAGGTCA     WAGVNRS       1    0
TGGGCTGGGGTTAATAGGTCT     WAGVNRS       1    0
TGGGCTGGGTTTGATTTACAT     WAGFDLH       1    0
TGGGCTGGGTTTGATTTTCTG     WAGFDFL       1    0
TGGGCTGGTAAGAATAATATG     WAGKNNM       1    0
TGGGCTGGTAAGCCGCAGGGT     WAGKPQG       1    0
TGGGCTGGTACGATGACGCTG     WAGTMTL       1    0
TGGGCTGGTACTACTAGGAAT     WAGTTRN       1    0
TGGGCTGGTAGTATGTTTGGG     WAGSMFG       1    0
TGGGCTGGTAGTCATGTTGGG     WAGSHVG       1    0
TGGGCTGGTCAGTATTAGACG     WAGQYQT       1    0
TGGGCTGGTCCTCATGTTATG     WAGPHVM       1    0
TGGGCTGGTCTGGATCCGGAT     WAGLDPD       1    0
TGGGCTGGTGAGCCGGGGCAA     WAGEPGQ       1    0
TGGGCTGGTGAGCCGGGGCTT     WAGEPGL       1    0
TGGGCTGGTGATTCGGCGTAT     WAGDSAY       1    0
TGGGCTGGTGGTGGGATGCCT     WAGGGMP       1    0
TGGGCTGGTTAGGGTTTGAAT     WAGQGLN       1    0
TGGGCTGGTTCTGCTTATACG     WAGSAYT       1    0
TGGGCTGGTTTTCGTAATAAT     WAGFRNN       1    0
TGGGCTGTGACGCATGCTATG     WAVTHAM       1    0
TGGGCTGTGACGCGGAGTGTG     WAVTRSV       1    0
TGGGCTGTGAGGCAGATGGTG     WAVRQMV       1    0
TGGGCTGTGAGTGCGGCGGTA     WAVSAAV       1    0
TGGGCTGTGCAGAAGGAGCAA     WAVQKEQ       1    0
TGGGCTGTGCATGGGGCTCGG     WAVHGAR       1    0
TGGGCTGTGCCGTCTACTCGG     WAVPSTR       1    0
TGGGCTGTGCCGTGTAATCCT     WAVPCNP       1    0
TGGGCTGTGGATAAGGCTTCA     WAVDKAS       1    0
TGGGCTGTGGATATTCTTCGT     WAVDILR       1    0
TGGGCTGTGGATCCTGCTTAT     WAVDPAY       1    0
TGGGCTGTGGCTAGTGAGCGT     WAVASER       1    0
TGGGCTGTGGCTCCTTCTTGG     WAVAPSW       1    0
TGGGCTGTGGCTCCTTCTTGT     WAVAPSC       1    0
TGGGCTGTGGGGGATGGTAAT     WAVGDGN       1    0
TGGGCTGTGGGTATTAATAAA     WAVGINK       1    0
TGGGCTGTGGGTATTAATAAT     WAVGINN       1    0
TGGGCTGTGGTTAAGGCTTCT     WAVVKAS       1    0
TGGGCTGTGTCGCCTGGTGAA     WAVSPGE       1    0
TGGGCTGTGTCGCCTGGTGAT     WAVSPGD       1    0
TGGGCTGTGTCTGCGAAGGGG     WAVSAKG       1    0
TGGGCTGTTAAGATGGATGAG     WAVKMDE       1    0
TGGGCTGTTAAGCCTTTGATT     WAVKPLI       1    0
TGGGCTGTTAATATGGCTCCA     WAVNMAP       1    0
TGGGCTGTTAATATGGCTCCT     WAVNMAP       1    0
TGGGCTGTTCATGCTAGAAAG     WAVHARK       1    0
TGGGCTGTTCATGCTAGTAAG     WAVHASK       1    0
TGGGCTGTTGAGACACCAAAA     WAVETPK       1    0
TGGGCTGTTGCGAATTATACG     WAVANYT       1    0
TGGGCTGTTGCGCATAGTAAT     WAVAHSN       1    0
TGGGCTTAGAATCTGGTTTTG     WAQNLVL       1    0
TGGGCTTAGACGATGACTTCG     WAQTMTS       1    0
TGGGCTTAGACTGCGCATTCA     WAQTAHS       1    0
TGGGCTTAGATGTATTATTCT     WAQMYYS       1    0
TGGGCTTAGATTGCTCGGCAT     WAQIARH       1    0
TGGGCTTAGGATGTTATTGCG     WAQDVIA       1    0
TGGGCTTAGGATGTTATTGCT     WAQDVIA       1    0
TGGGCTTAGGCTCCGACTCTA     WAQAPTL       1    0
TGGGCTTAGGCTCCGCCTCTT     WAQAPPL       1    0
TGGGCTTAGGTTACTCCGACT     WAQVTPT       1    0
TGGGCTTATACTCCTTCTCAT     WAYTPSH       1    0
TGGGCTTATACTGGGGGGAAG     WAYTGGK       1    0
TGGGCTTATCAGGAGTCGCAT     WAYQESH       1    0
TGGGCTTATCATTCGCGTCCG     WAYHSRP       1    0
TGGGCTTATCCGCCTCCTCGT     WAYPPPR       1    0
TGGGCTTATCCGTCTAGTGGT     WAYPSSG       1    0
TGGGCTTATCCGTTTGGGAGG     WAYPFGR       1    0
TGGGCTTATCTTTAGGATAAT     WAYLQDN       1    0
TGGGCTTATGAGTATGATCCG     WAYEYDP       1    0
TGGGCTTATGCGATTAATTGT     WAYAINC       1    0
TGGGCTTATTCGCCTCCGTTG     WAYSPPL       1    0
TGGGCTTATTCTACGGGTCCA     WAYSTGP       1    0
TGGGCTTATTCTACGGGTCCT     WAYSTGP       1    0
TGGGCTTCGAGTGTGCGTCAT     WASSVRH       1    0
TGGGCTTCGATGATTCCGAAT     WASMIPN       1    0
TGGGCTTCGATTACGTCGGAG     WASITSE       1    0
TGGGCTTCGCAGAATACTTCA     WASQNTS       1    0
TGGGCTTCGCTGAATACTTCT     WASLNTS       1    0
TGGGCTTCGCTTGAGCTTGGT     WASLELG       1    0
TGGGCTTCGCTTGATCAGATG     WASLDQM       1    0
TGGGCTTCGCTTGATCATAAT     WASLDHN       1    0
TGGGCTTCGGTTACTATGCAT     WASVTMH       1    0
TGGGCTTCGTAGCGGACGGTT     WASQRTV       1    0
TGGGCTTCGTCGAATCTGCTG     WASSNLL       1    0
TGGGCTTCGTCGCCTCATGAA     WASSPHE       1    0
TGGGCTTCGTCGCCTCATGAT     WASSPHD       1    0
TGGGCTTCGTTTGATAAGGAA     WASFDKE       1    0
TGGGCTTCGTTTGATAAGGAT     WASFDKD       1    0
TGGGCTTCTAATCGAAGAACG     WASNRRT       1    0
TGGGCTTCTAATCGTAGTACG     WASNRST       1    0
TGGGCTTCTAATGCTGAGAGG     WASNAER       1    0
TGGGCTTCTAATGCTGAGAGT     WASNAES       1    0
TGGGCTTCTCAGAATCTGGAG     WASQNLE       1    0
TGGGCTTCTCCGTATCCTCAG     WASPYPQ       1    0
TGGGCTTCTCGGCTGAATAAA     WASRLNK       1    0
TGGGCTTCTCGGCTGAATATT     WASRLNI       1    0
TGGGCTTCTGGGAAGTCTTAT     WASGKSY       1    0
TGGGCTTCTTAGAGGCATAAA     WASQRHK       1    0
TGGGCTTCTTAGAGGCATAAT     WASQRHN       1    0
TGGGCTTCTTATCGTAGTACG     WASYRST       1    0
TGGGCTTCTTCTTAGGTTCGT     WASSQVR       1    0
TGGGCTTGGAATCGTACGGGG     WAWNRTG       1    0
TGGGCTTGGCCGACGGTTATT     WAWPTVI       1    0
TGGGCTTGGCCGCATGGTAAG     WAWPHGK       1    0
TGGGCTTGGCCTTCGGAAAAA     WAWPSEK       1    0
TGGGCTTGGGTTGGTGCTGAT     WAWVGAD       1    0
TGGGCTTGGTCGACTTATTCA     WAWSTYS       1    0
TGGGCTTGGTCGACTTATTCT     WAWSTYS       1    0
TGGGCTTGGTGTACGTAGATT     WAWCTQI       1    0
TGGGCTTGTAATACGACGTAG     WACNTTQ       1    0
TGGGCTTGTGGGTCTTCGCAT     WACGSSH       1    0
TGGGCTTTGACTAATTATGGG     WALTNYG       1    0
TGGGCTTTGCCGGGGTCTGCT     WALPGSA       1    0
TGGGCTTTGTTTCTTCCAACG     WALFLPT       1    0
TGGGCTTTGTTTCTTCCTTCG     WALFLPS       1    0
TGGGCTTTTACTGATACTTGG     WAFTDTW       1    0
TGGGCTTTTAGTTTGCATCAT     WAFSLHH       1    0
TGGGCTTTTCAGAGGGGGAGA     WAFQRGR       1    0
TGGGCTTTTCAGAGGGGGAGT     WAFQRGS       1    0
TGGGCTTTTCATGCGTTTATG     WAFHAFM       1    0
TGGGCTTTTCCTACTTATGCG     WAFPTYA       1    0
TGGGCTTTTCCTCGTTTGTCT     WAFPRLS       1    0
TGGGCTTTTCGTATTTTTTCA     WAFRIFS       1    0
TGGGCTTTTCGTATTTTTTCT     WAFRIFS       1    0
TGGGCTTTTGATGTGTAAAAA     WAFDV*K       1    0
TGGGCTTTTGGTGAGAGTAGA     WAFGESR       1    0
TGGGCTTTTGGTGAGAGTAGT     WAFGESS       1    0
TGGGCTTTTGTTGTGTATTAT     WAFVVYY       1    0
TGGGCTTTTTGTTTGCATCAT     WAFCLHH       1    0
TGGGGGAAGAATAGTCCTGTA     WGKNSPV       1    0
TGGGGGAAGAATAGTCCTGTT     WGKNSPV       1    0
TGGGGGAAGACGATGCGTTAA     WGKTMR*       1    0
TGGGGGAAGACGATGCGTTTT     WGKTMRF       1    0
TGGGGGAAGACGGATCATTAT     WGKTDHY       1    0
TGGGGGAAGAGTAGTATTAAT     WGKSSIN       1    0
TGGGGGAAGATTTCTGCTGCA     WGKISAA       1    0
TGGGGGAAGATTTCTGCTGCT     WGKISAA       1    0
TGGGGGAAGCAGGGGTGGAAT     WGKQGWN       1    0
TGGGGGAAGTTGTCGGCAAAA     WGKLSAK       1    0
TGGGGGAAGTTGTCGGCTTAT     WGKLSAY       1    0
TGGGGGAAGTTTATGAATCCT     WGKFMNP       1    0
TGGGGGAATACGCAGGGGCAG     WGNTQGQ       1    0
TGGGGGAATACTATGCCGCAA     WGNTMPQ       1    0
TGGGGGAATATGGATACTTTG     WGNMDTL       1    0
TGGGGGAATCATTTGCGTACG     WGNHLRT       1    0
TGGGGGAATCCGCATCGTTCG     WGNPHRS       1    0
TGGGGGAATCCTAATCATCGT     WGNPNHR       1    0
TGGGGGAATCTTGATCGTCCG     WGNLDRP       1    0
TGGGGGAATGAGCCTCCTACA     WGNEPPT       1    0
TGGGGGAATGAGCCTCCTACT     WGNEPPT       1    0
TGGGGGAATGCGCTGGTGCAA     WGNALVQ       1    0
TGGGGGAATGCTACGTATATG     WGNATYM       1    0
TGGGGGAATTCGGTTCCTCAG     WGNSVPQ       1    0
TGGGGGAATTCGGTTCCTCAT     WGNSVPH       1    0
TGGGGGAATTTTCAGGTGTAG     WGNFQVQ       1    0
TGGGGGACGACGTCGCAGTTT     WGTTSQF       1    0
TGGGGGACGCAGACTACGTTG     WGTQTTL       1    0
TGGGGGACGCAGCAGATGCCT     WGTQQMP       1    0
TGGGGGACGCCGCCGTTTATT     WGTPPFI       1    0
TGGGGGACGCCGCGTAATATG     WGTPRNM       1    0
TGGGGGACGCGTCTGAGTAAA     WGTRLSK       1    0
TGGGGGACGCGTCTGAGTAAT     WGTRLSN       1    0
TGGGGGACGGTTGGTGCTATT     WGTVGAI       1    0
TGGGGGACGTCTAGTGCGGCG     WGTSSAA       1    0
TGGGGGACGTGGAATACGATT     WGTWNTI       1    0
TGGGGGACGTGGGAGAAGTCG     WGTWEKS       1    0
TGGGGGACGTTTGATCCTGCT     WGTFDPA       1    0
TGGGGGACTAAGCATGCGCTT     WGTKHAL       1    0
TGGGGGACTACGACGCATGCA     WGTTTHA       1    0
TGGGGGACTACGACGCATGCT     WGTTTHA       1    0
TGGGGGACTAGTAATGTGCAT     WGTSNVH       1    0
TGGGGGACTCAGGTGAGTGGA     WGTQVSG       1    0
TGGGGGACTCAGGTGAGTGGT     WGTQVSG       1    0
TGGGGGACTGAGTCTTTTATG     WGTESFM       1    0
TGGGGGACTGAGTCTTTTATT     WGTESFI       1    0
TGGGGGACTGATACTAGGAAA     WGTDTRK       1    0
TGGGGGACTGATACTAGGAAT     WGTDTRN       1    0
TGGGGGAGGACTAGTCATGTA     WGRTSHV       1    0
TGGGGGAGGACTAGTCATGTT     WGRTSHV       1    0
TGGGGGAGGCCTCCGCTGCAG     WGRPPLQ       1    0
TGGGGGAGGGTGCCGCAAATG     WGRVPQM       1    0
TGGGGGAGTAATTATAAAAGA     WGSNYKR       1    0
TGGGGGAGTAATTATATTAGT     WGSNYIS       1    0
TGGGGGAGTAGTGATCTTAAA     WGSSDLK       1    0
TGGGGGAGTAGTGATCTTATT     WGSSDLI       1    0
TGGGGGAGTCAGCCGTGGGAG     WGSQPWE       1    0
TGGGGGAGTCCTTATCTGCCA     WGSPYLP       1    0
TGGGGGAGTTGGGTGTATAGA     WGSWVYR       1    0
TGGGGGAGTTGGGTGTATAGT     WGSWVYS       1    0
TGGGGGATGAGGTCTAATTCG     WGMRSNS       1    0
TGGGGGATGAGGTCTAATTCT     WGMRSNS       1    0
TGGGGGATGCATCGTACTGAT     WGMHRTD       1    0
TGGGGGATGGAGGCGCAGAAG     WGMEAQK       1    0
TGGGGGATGGATACTGTTCCG     WGMDTVP       1    0
TGGGGGATGGATACTTATACA     WGMDTYT       1    0
TGGGGGATGGATACTTATACT     WGMDTYT       1    0
TGGGGGATGGCTTGGGTGCGT     WGMAWVR       1    0
TGGGGGATGTCTCGGGTTAGT     WGMSRVS       1    0
TGGGGGATGTTGACGACGGGT     WGMLTTG       1    0
TGGGGGATTAAGCCTGGGAAA     WGIKPGK       1    0
TGGGGGATTAAGCCTGGGAAT     WGIKPGN       1    0
TGGGGGATTAATAATCGTCCT     WGINNRP       1    0
TGGGGGATTACGTAGAATGAA     WGITQNE       1    0
TGGGGGATTACGTAGAATGAT     WGITQND       1    0
TGGGGGATTACTCCTAATACG     WGITPNT       1    0
TGGGGGATTATGCCGGGGAGT     WGIMPGS       1    0
TGGGGGATTATTAGTGCTACG     WGIISAT       1    0
TGGGGGATTATTTATCCTAAG     WGIIYPK       1    0
TGGGGGATTATTTATCCTAAT     WGIIYPN       1    0
TGGGGGATTCATGGTCGTATA     WGIHGRI       1    0
TGGGGGATTCCTTCTGGGATG     WGIPSGM       1    0
TGGGGGATTCCTTTGAAGTAG     WGIPLKQ       1    0
TGGGGGATTCGTGTTCCGTCA     WGIRVPS       1    0
TGGGGGATTCGTGTTCCGTCT     WGIRVPS       1    0
TGGGGGATTGTGGAGAATCAT     WGIVENH       1    0
TGGGGGATTTATACGTGGCTT     WGIYTWL       1    0
TGGGGGCAGAGGAGTAGTTAT     WGQRSSY       1    0
TGGGGGCAGCGGAATCCGCCT     WGQRNPP       1    0
TGGGGGCAGCGGCCTATTTCG     WGQRPIS       1    0
TGGGGGCAGGAGAATTCTTCA     WGQENSS       1    0
TGGGGGCAGGAGAATTCTTCT     WGQENSS       1    0
TGGGGGCAGGTGCTGATTTGG     WGQVLIW       1    0
TGGGGGCAGTTTAGTCTGAAT     WGQFSLN       1    0
TGGGGGCATAAGGTTCAGAGT     WGHKVQS       1    0
TGGGGGCATAATAAGCCTCGG     WGHNKPR       1    0
TGGGGGCATACTACTGCGTAG     WGHTTAQ       1    0
TGGGGGCATACTATTGCTGAG     WGHTIAE       1    0
TGGGGGCATAGTCCGGTTTCG     WGHSPVS       1    0
TGGGGGCATAGTCCGGTTTCT     WGHSPVS       1    0
TGGGGGCATGATTATATTACT     WGHDYIT       1    0
TGGGGGCATGCGCTGAGGCTG     WGHALRL       1    0
TGGGGGCATGGTACTTTTTAT     WGHGTFY       1    0
TGGGGGCATTATGCGGAGCCG     WGHYAEP       1    0
TGGGGGCCGAATCGTACGGCA     WGPNRTA       1    0
TGGGGGCCGAATCGTACGGCT     WGPNRTA       1    0
TGGGGGCCGAGGCCGTTGTTG     WGPRPLL       1    0
TGGGGGCCGATGCGTCATACA     WGPMRHT       1    0
TGGGGGCCGCAGATGAATACG     WGPQMNT       1    0
TGGGGGCCGCCTGTTCGTAAT     WGPPVRN       1    0
TGGGGGCCGCTGCATTATATA     WGPLHYI       1    0
TGGGGGCCGCTGCATTATATT     WGPLHYI       1    0
TGGGGGCCGGGTCCGGTTCAG     WGPGPVQ       1    0
TGGGGGCCGTCTGTTCAAAAG     WGPSVQK       1    0
TGGGGGCCGTCTGTTCTTATG     WGPSVLM       1    0
TGGGGGCCGTTGCGTCATACT     WGPLRHT       1    0
TGGGGGCCTAATGCTCTGGAG     WGPNALE       1    0
TGGGGGCCTACTTTGTCTTTT     WGPTLSF       1    0
TGGGGGCCTATGCGGATTAAG     WGPMRIK       1    0
TGGGGGCCTCATGTTAGTCGA     WGPHVSR       1    0
TGGGGGCCTCATGTTAGTCGT     WGPHVSR       1    0
TGGGGGCCTGAGGTGGAGCGA     WGPEVER       1    0
TGGGGGCCTGAGGTGGAGCGT     WGPEVER       1    0
TGGGGGCCTGTGGTGGAGCGT     WGPVVER       1    0
TGGGGGCCTTATCCGACTCGG     WGPYPTR       1    0
TGGGGGCCTTATCCGACTCTT     WGPYPTL       1    0
TGGGGGCCTTCTTTGTCTTTT     WGPSLSF       1    0
TGGGGGCGGAGTAGTCATGTT     WGRSSHV       1    0
TGGGGGCGGATGCCGCTGTCT     WGRMPLS       1    0
TGGGGGCGGATTTGTCATGTT     WGRICHV       1    0
TGGGGGCGGGTTGCGTATTGG     WGRVAYW       1    0
TGGGGGCGGTCTGTTCCGAAT     WGRSVPN       1    0
TGGGGGCGGTTTTGTCATGTT     WGRFCHV       1    0
TGGGGGCGTAATATTCATGGT     WGRNIHG       1    0
TGGGGGCGTATTCCTCATTAA     WGRIPH*       1    0
TGGGGGCGTCTGCTGGATGAG     WGRLLDE       1    0
TGGGGGCGTGTGAATCAGTTG     WGRVNQL       1    0
TGGGGGCGTTGGCCTGTTAAA     WGRWPVK       1    0
TGGGGGCGTTGGCCTGTTAAT     WGRWPVN       1    0
TGGGGGCTAAAAAAGCCACGG     WGLKKPR       1    0
TGGGGGCTGAAGGGGATGGGT     WGLKGMG       1    0
TGGGGGCTGAATGATCATTAT     WGLNDHY       1    0
TGGGGGCTGAGTAATCAGCAA     WGLSNQQ       1    0
TGGGGGCTGAGTAATCAGCAT     WGLSNQH       1    0
TGGGGGCTGAGTCATCAGTTA     WGLSHQL       1    0
TGGGGGCTGCATACGATGACT     WGLHTMT       1    0
TGGGGGCTGCTGAAGGAGCCG     WGLLKEP       1    0
TGGGGGCTGGATAGTGTGCTG     WGLDSVL       1    0
TGGGGGCTGGCGATTACTACT     WGLAITT       1    0
TGGGGGCTGGGTGATTTGCCG     WGLGDLP       1    0
TGGGGGCTTACTAATGCTAGT     WGLTNAS       1    0
TGGGGGCTTATGAGTTCGGTG     WGLMSSV       1    0
TGGGGGCTTGGTGAGACTCTG     WGLGETL       1    0
TGGGGGCTTTTGAGTTCGGTG     WGLLSSV       1    0
TGGGGGGAACAGACGGAAACA     WGEQTET       1    0
TGGGGGGAGAAGATGTGGCAT     WGEKMWH       1    0
TGGGGGGAGACTCCTGGGGCT     WGETPGA       1    0
TGGGGGGAGCCTTATACGCCT     WGEPYTP       1    0
TGGGGGGAGCGTTCTGCTCAT     WGERSAH       1    0
TGGGGGGAGGGTTGGAATCCG     WGEGWNP       1    0
TGGGGGGATAAGAGGCATCCT     WGDKRHP       1    0
TGGGGGGATCTGTCGGATACT     WGDLSDT       1    0
TGGGGGGATGTGAGGAGGACG     WGDVRRT       1    0
TGGGGGGATGTGAGGAGGACT     WGDVRRT       1    0
TGGGGGGATGTGCAGACGCTT     WGDVQTL       1    0
TGGGGGGCGAAGCATGCGTAA     WGAKHA*       1    0
TGGGGGGCGAATATGCTTTGG     WGANMLW       1    0
TGGGGGGCGAATCATGCGTAT     WGANHAY       1    0
TGGGGGGCGATGAGTCGTAGA     WGAMSRR       1    0
TGGGGGGCGATGAGTCGTAGT     WGAMSRS       1    0
TGGGGGGCGCAGCATTCGAAG     WGAQHSK       1    0
TGGGGGGCGCATGATCATAAG     WGAHDHK       1    0
TGGGGGGCGGCGAAGACTGGT     WGAAKTG       1    0
TGGGGGGCGGCTTTGTGTGCG     WGAALCA       1    0
TGGGGGGCGGTGAATATGCCG     WGAVNMP       1    0
TGGGGGGCGGTGAATATGCCT     WGAVNMP       1    0
TGGGGGGCGGTGATTGATATG     WGAVIDM       1    0
TGGGGGGCGTTTATGATGAAT     WGAFMMN       1    0
TGGGGGGCTAATGTGCCGCGT     WGANVPR       1    0
TGGGGGGCTAGGCCTTATATT     WGARPYI       1    0
TGGGGGGCTATTATGCTTTTT     WGAIMLF       1    0
TGGGGGGCTGGGCATCAGGTT     WGAGHQV       1    0
TGGGGGGCTGGTGGGTTTCAT     WGAGGFH       1    0
TGGGGGGCTGTTAGTGCTTGG     WGAVSAW       1    0
TGGGGGGCTTCGGATCAGTAG     WGASDQQ       1    0
TGGGGGGGAGCGACGCCGACG     WGGATPT       1    0
TGGGGGGGGAATTAGGCTAAT     WGGNQAN       1    0
TGGGGGGGGTATATTAAGCCT     WGGYIKP       1    0
TGGGGGGGTAATGCTTGGAAT     WGGNAWN       1    0
TGGGGGGGTAATGCTTGGATG     WGGNAWM       1    0
TGGGGGGGTGCGACGCCGTCG     WGGATPS       1    0
TGGGGGGTGATGGGTGATTAA     WGVMGD*       1    0
TGGGGGGTGTCTAGTCTGGTT     WGVSSLV       1    0
TGGGGGGTTAAGACGCATAAT     WGVKTHN       1    0
TGGGGGGTTAAGTTTTAGAAT     WGVKFQN       1    0
TGGGGGGTTAATGGTTTGACA     WGVNGLT       1    0
TGGGGGGTTAATGGTTTGACT     WGVNGLT       1    0
TGGGGGGTTGATAATTTTAAA     WGVDNFK       1    0
TGGGGGGTTGATAATTTTAAT     WGVDNFN       1    0
TGGGGGGTTGATTCTGATGAG     WGVDSDE       1    0
TGGGGGGTTGATTCTGATGAT     WGVDSDD       1    0
TGGGGGGTTTAGTTTTAGATG     WGVQFQM       1    0
TGGGGGTAGCATCTGGCGGGT     WGQHLAG       1    0
TGGGGGTAGGAGTTGCAGAAT     WGQELQN       1    0
TGGGGGTATACGGTTTCGTCG     WGYTVSS       1    0
TGGGGGTATCAGCTTTCTCTG     WGYQLSL       1    0
TGGGGGTATCAGCTTTCTCTT     WGYQLSL       1    0
TGGGGGTATCAGTATCGTATG     WGYQYRM       1    0
TGGGGGTATCAGTATCGTATT     WGYQYRI       1    0
TGGGGGTATCCGTTGCCGACG     WGYPLPT       1    0
TGGGGGTATCGTCATCAGATG     WGYRHQM       1    0
TGGGGGTATCGTCATCAGATT     WGYRHQI       1    0
TGGGGGTATTAGACGGGTGAT     WGYQTGD       1    0
TGGGGGTATTCTGAGAAAACA     WGYSEKT       1    0
TGGGGGTATTCTGTGAATACA     WGYSVNT       1    0
TGGGGGTATTGGGAGGTTATA     WGYWEVI       1    0
TGGGGGTATTGGGAGGTTATT     WGYWEVI       1    0
TGGGGGTCGAGGGATTAGAAT     WGSRDQN       1    0
TGGGGGTCGCAGATGTTGTGG     WGSQMLW       1    0
TGGGGGTCGGGGGTTTATCTT     WGSGVYL       1    0
TGGGGGTCGTCGGGTACTCTT     WGSSGTL       1    0
TGGGGGTCGTTGATGAAAGAA     WGSLMKE       1    0
TGGGGGTCTATGCAGATGACG     WGSMQMT       1    0
TGGGGGTCTATTCCGTATCAT     WGSIPYH       1    0
TGGGGGTCTCAGTTGCCACCA     WGSQLPP       1    0
TGGGGGTCTCAGTTGCCTCCT     WGSQLPP       1    0
TGGGGGTCTCCGAGTGTTACG     WGSPSVT       1    0
TGGGGGTCTCCGGCTCTGGGG     WGSPALG       1    0
TGGGGGTCTGTTGCGAAGCAA     WGSVAKQ       1    0
TGGGGGTCTGTTGCGAAGCAT     WGSVAKH       1    0
TGGGGGTGGACTCATCGTGAT     WGWTHRD       1    0
TGGGGGTGGGAGCATATTACT     WGWEHIT       1    0
TGGGGGTGTCGGCCTGAGGCT     WGCRPEA       1    0
TGGGGGTTGATTCGTCCTTTG     WGLIRPL       1    0
TGGGGGTTGCATACTTTGTTG     WGLHTLL       1    0
TGGGGGTTGGATTCTTCTCAG     WGLDSSQ       1    0
TGGGGGTTGGTTCTTGTGCCT     WGLVLVP       1    0
TGGGGGTTGTTGCCGCATAAT     WGLLPHN       1    0
TGGGGGTTTAATACGGCGATG     WGFNTAM       1    0
TGGGGGTTTCAGATGTAGATG     WGFQMQM       1    0
TGGGGGTTTCGGGCTGAGTAT     WGFRAEY       1    0
TGGGGGTTTGATCAGTATGCG     WGFDQYA       1    0
TGGGGTAAAACAAGGCAAAAG     WGKTRQK       1    0
TGGGGTAAGAAAGAAGAGAAA     WGKKEEK       1    0
TGGGGTAAGACGTCAGAGCAA     WGKTSEQ       1    0
TGGGGTAAGACGTCTGTGCAT     WGKTSVH       1    0
TGGGGTAAGAGTACGCTTGCT     WGKSTLA       1    0
TGGGGTAAGAGTTTTAATGGT     WGKSFNG       1    0
TGGGGTAAGATTGATGTGTTT     WGKIDVF       1    0
TGGGGTAAGCCTACTTATCCT     WGKPTYP       1    0
TGGGGTAAGCTGACGGATCAT     WGKLTDH       1    0
TGGGGTAATAATCGGCCTCAT     WGNNRPH       1    0
TGGGGTAATATGAGGGTTGTT     WGNMRVV       1    0
TGGGGTAATCATCTGATGGAT     WGNHLMD       1    0
TGGGGTAATCATCTGATGGTG     WGNHLMV       1    0
TGGGGTAATCCGCATCATGTG     WGNPHHV       1    0
TGGGGTAATCCTTATTCTCGG     WGNPYSR       1    0
TGGGGTAATCGGACTGGTGGT     WGNRTGG       1    0
TGGGGTAATCTGCAGTTGAAT     WGNLQLN       1    0
TGGGGTAATGCTATGTAACAT     WGNAM*H       1    0
TGGGGTAATGCTATGTATCTG     WGNAMYL       1    0
TGGGGTAATGTGAGTACTATG     WGNVSTM       1    0
TGGGGTAATGTGCCTAATAAT     WGNVPNN       1    0
TGGGGTAATTAGATGTCTCAT     WGNQMSH       1    0
TGGGGTAATTAGATTACGCAG     WGNQITQ       1    0
TGGGGTAATTCTCAGCCTCTG     WGNSQPL       1    0
TGGGGTAATTTGAGTGGGTCG     WGNLSGS       1    0
TGGGGTAATTTGCGTAGTGCG     WGNLRSA       1    0
TGGGGTACAAAGCAAACAGAA     WGTKQTE       1    0
TGGGGTACGAAGACTCTAAAA     WGTKTLK       1    0
TGGGGTACGAAGACTCTTTAT     WGTKTLY       1    0
TGGGGTACGAAGTCTGCGAAA     WGTKSAK       1    0
TGGGGTACGAAGTCTGCGAAT     WGTKSAN       1    0
TGGGGTACGAATTTGGGTAAT     WGTNLGN       1    0
TGGGGTACGACGTTGCGGACG     WGTTLRT       1    0
TGGGGTACGACTGTTAGTGTG     WGTTVSV       1    0
TGGGGTACGAGGATTGCAGAA     WGTRIAE       1    0
TGGGGTACGAGGATTGCTGAT     WGTRIAD       1    0
TGGGGTACGAGGCATGCTTCA     WGTRHAS       1    0
TGGGGTACGAGGCATGCTTCT     WGTRHAS       1    0
TGGGGTACGAGGGAGCTGAGG     WGTRELR       1    0
TGGGGTACGATGCGTCCTCCG     WGTMRPP       1    0
TGGGGTACGCATATGGATACA     WGTHMDT       1    0
TGGGGTACGCATATGGATACT     WGTHMDT       1    0
TGGGGTACGCCGAAGACTACT     WGTPKTT       1    0
TGGGGTACGCTTACGTCGGCA     WGTLTSA       1    0
TGGGGTACGCTTACGTCGGCT     WGTLTSA       1    0
TGGGGTACGGAGAGTCTTTCG     WGTESLS       1    0
TGGGGTACGGAGAGTCTTTCT     WGTESLS       1    0
TGGGGTACGGAGCAGTCGAAG     WGTEQSK       1    0
TGGGGTACGGATCCTGCTACG     WGTDPAT       1    0
TGGGGTACGTAGACGAGTATG     WGTQTSM       1    0
TGGGGTACGTAGAGGGCGAGT     WGTQRAS       1    0
TGGGGTACGTCTTAGATGGGT     WGTSQMG       1    0
TGGGGTACGTTGAGGGCGAGT     WGTLRAS       1    0
TGGGGTACGTTGCGTCCTCCG     WGTLRPP       1    0
TGGGGTACGTTTTCTCTTTCA     WGTFSLS       1    0
TGGGGTACGTTTTCTCTTTCT     WGTFSLS       1    0
TGGGGTACTAAGGTTCCTAGA     WGTKVPR       1    0
TGGGGTACTAAGGTTCCTAGT     WGTKVPS       1    0
TGGGGTACTACGTTTGATGTT     WGTTFDV       1    0
TGGGGTACTACTACTCGGATT     WGTTTRI       1    0
TGGGGTACTATGGAGAAGAAG     WGTMEKK       1    0
TGGGGTACTCTTTTGCCTACT     WGTLLPT       1    0
TGGGGTACTGGTGCGCTGTAA     WGTGAL*       1    0
TGGGGTACTGGTTAGGTGATT     WGTGQVI       1    0
TGGGGTACTGTTGGTGGTAGA     WGTVGGR       1    0
TGGGGTACTGTTGGTGGTAGT     WGTVGGS       1    0
TGGGGTACTTCGACGGTTTAT     WGTSTVY       1    0
TGGGGTACTTCGTGGGAGAAT     WGTSWEN       1    0
TGGGGTACTTGGTATAATTTG     WGTWYNL       1    0
TGGGGTACTTTGCTTACTGTT     WGTLLTV       1    0
TGGGGTACTTTTTCTACTTTA     WGTFSTL       1    0
TGGGGTACTTTTTCTACTTTT     WGTFSTF       1    0
TGGGGTAGGACGTATGATTAT     WGRTYDY       1    0
TGGGGTAGGACTAGTTTTCTG     WGRTSFL       1    0
TGGGGTAGGGATCCGTATGCT     WGRDPYA       1    0
TGGGGTAGTCATTATACTGGT     WGSHYTG       1    0
TGGGGTAGTCTTCTGACTACG     WGSLLTT       1    0
TGGGGTAGTGTGCATATTCCG     WGSVHIP       1    0
TGGGGTAGTGTGGCTTAGGTG     WGSVAQV       1    0
TGGGGTAGTTCGTAGATGACG     WGSSQMT       1    0
TGGGGTAGTTCGTTGATGACG     WGSSLMT       1    0
TGGGGTAGTTCTAATGAGGCG     WGSSNEA       1    0
TGGGGTATGAAGGCTAAGTCT     WGMKAKS       1    0
TGGGGTATGACGATGAATGCT     WGMTMNA       1    0
TGGGGTATGACGCAGGATAGT     WGMTQDS       1    0
TGGGGTATGCGGGGGCATGTT     WGMRGHV       1    0
TGGGGTATGCGGGGGCTTGTT     WGMRGLV       1    0
TGGGGTATGGAGGCGAAGGCG     WGMEAKA       1    0
TGGGGTATGGAGGCGATGGCG     WGMEAMA       1    0
TGGGGTATGGATCTTGGTACG     WGMDLGT       1    0
TGGGGTATGGTGAAGACTAGT     WGMVKTS       1    0
TGGGGTATGGTTAATAGGACA     WGMVNRT       1    0
TGGGGTATGGTTAATAGGACT     WGMVNRT       1    0
TGGGGTATTAAGCCGCAAGCG     WGIKPQA       1    0
TGGGGTATTAATCCGCATGCT     WGINPHA       1    0
TGGGGTATTAATGCAGCAAAG     WGINAAK       1    0
TGGGGTATTAATGCTGCTTAG     WGINAAQ       1    0
TGGGGTATTAATGTGTTTGAG     WGINVFE       1    0
TGGGGTATTACGGGGAGTAGG     WGITGSR       1    0
TGGGGTATTACGTTGAATCGT     WGITLNR       1    0
TGGGGTATTACTAGGGCGGGT     WGITRAG       1    0
TGGGGTATTCAGCAGGCAAAA     WGIQQAK       1    0
TGGGGTATTCAGCAGGCTTAT     WGIQQAY       1    0
TGGGGTATTCCGCGTATGGCG     WGIPRMA       1    0
TGGGGTATTCGGCATGAGGAT     WGIRHED       1    0
TGGGGTATTCGTAGTGCAGCG     WGIRSAA       1    0
TGGGGTATTCGTAGTGCTGCG     WGIRSAA       1    0
TGGGGTATTCTTAGGAGTTCG     WGILRSS       1    0
TGGGGTATTGCGAAGCTTCCT     WGIAKLP       1    0
TGGGGTATTGCTCTGCTGCCT     WGIALLP       1    0
TGGGGTATTGCTTCGAATGCA     WGIASNA       1    0
TGGGGTATTGCTTCGAATGCT     WGIASNA       1    0
TGGGGTCAGAAGGATATTAAT     WGQKDIN       1    0
TGGGGTCAGACTTATCAGTTT     WGQTYQF       1    0
TGGGGTCAGCATGATCTTCAT     WGQHDLH       1    0
TGGGGTCAGGAGAAGGTGCGT     WGQEKVR       1    0
TGGGGTCAGGAGACTCATCGG     WGQETHR       1    0
TGGGGTCAGGAGTAGGTGAAT     WGQEQVN       1    0
TGGGGTCAGGTGTAGGTGAAT     WGQVQVN       1    0
TGGGGTCAGGTTTTTAAGTTA     WGQVFKL       1    0
TGGGGTCAGGTTTTTAAGTTT     WGQVFKF       1    0
TGGGGTCAGTATGTTATTCGG     WGQYVIR       1    0
TGGGGTCAGTTTGTTATTCGG     WGQFVIR       1    0
TGGGGTCATATTAATTCTCAA     WGHINSQ       1    0
TGGGGTCATATTAATTCTCAT     WGHINSH       1    0
TGGGGTCATCATATGAATACG     WGHHMNT       1    0
TGGGGTCATCCGACGCATTTT     WGHPTHF       1    0
TGGGGTCATCGGTATTTTGCG     WGHRYFA       1    0
TGGGGTCATGGTCATAAGTAA     WGHGHK*       1    0
TGGGGTCATTAGAGGAATCTT     WGHQRNL       1    0
TGGGGTCATTCGTGGAAGGAT     WGHSWKD       1    0
TGGGGTCATTTGAGGAATCTT     WGHLRNL       1    0
TGGGGTCCGAATGATTCGTCG     WGPNDSS       1    0
TGGGGTCCGACGGTGCTTACT     WGPTVLT       1    0
TGGGGTCCGATGCCTGTTCTG     WGPMPVL       1    0
TGGGGTCCGATGCCTGTTCTT     WGPMPVL       1    0
TGGGGTCCGATTAGTACTTAG     WGPISTQ       1    0
TGGGGTCCGATTGGGGATACG     WGPIGDT       1    0
TGGGGTCCGCAGTATGCTACG     WGPQYAT       1    0
TGGGGTCCGCTGAATATTACG     WGPLNIT       1    0
TGGGGTCCGCTGTCGATGTTT     WGPLSMF       1    0
TGGGGTCCGGCGCCTACTCCT     WGPAPTP       1    0
TGGGGTCCGGGGAATCGGCAA     WGPGNRQ       1    0
TGGGGTCCGGGGAATCGGCTT     WGPGNRL       1    0
TGGGGTCCGTTTCCTAATGCT     WGPFPNA       1    0
TGGGGTCCTAATACTTATTAT     WGPNTYY       1    0
TGGGGTCCTAATGGTTCGACG     WGPNGST       1    0
TGGGGTCCTAGGGCTGGGATG     WGPRAGM       1    0
TGGGGTCCTATTAATCCTCAA     WGPINPQ       1    0
TGGGGTCCTATTAATCCTCAT     WGPINPH       1    0
TGGGGTCCTATTATGATTACT     WGPIMIT       1    0
TGGGGTCCTCATTCTCATGCT     WGPHSHA       1    0
TGGGGTCCTCGGCCTGCGGAT     WGPRPAD       1    0
TGGGGTCCTGGTCGTCGGTAT     WGPGRRY       1    0
TGGGGTCCTTAGACTTATGCG     WGPQTYA       1    0
TGGGGTCCTTGGGCTGGGATG     WGPWAGM       1    0
TGGGGTCCTTTGCCGAAAGAG     WGPLPKE       1    0
TGGGGTCCTTTGCCGATTGAG     WGPLPIE       1    0
TGGGGTCGGATGTCTCCTAGT     WGRMSPS       1    0
TGGGGTCGGATTTTGATTGAG     WGRILIE       1    0
TGGGGTCGGCCAAAGGAAAAG     WGRPKEK       1    0
TGGGGTCGGCCTTTGGTTTTG     WGRPLVL       1    0
TGGGGTCGGCTTTTGATTGAG     WGRLLIE       1    0
TGGGGTCGGTATGGTCCGCCT     WGRYGPP       1    0
TGGGGTCGGTTGCTGCAGGAA     WGRLLQE       1    0
TGGGGTCGGTTGCTGCAGGAT     WGRLLQD       1    0
TGGGGTCGTACTCATTATCAG     WGRTHYQ       1    0
TGGGGTCGTACTGAGGAGGGA     WGRTEEG       1    0
TGGGGTCGTAGTGCGCATGCG     WGRSAHA       1    0
TGGGGTCGTATTGATTATTAT     WGRIDYY       1    0
TGGGGTCGTCTTGTTGAGGAG     WGRLVEE       1    0
TGGGGTCGTCTTGTTGAGGAT     WGRLVED       1    0
TGGGGTCGTGTTGGGAATGAG     WGRVGNE       1    0
TGGGGTCGTTCTGAGGAGGGT     WGRSEEG       1    0
TGGGGTCTGAAGATTTCTAAT     WGLKISN       1    0
TGGGGTCTGAGTAATGCTTAT     WGLSNAY       1    0
TGGGGTCTGCCGCCTACGCCG     WGLPPTP       1    0
TGGGGTCTGCTTCCTTCTAAA     WGLLPSK       1    0
TGGGGTCTGCTTCCTTCTAAT     WGLLPSN       1    0
TGGGGTCTGGAGGCTGCTCAG     WGLEAAQ       1    0
TGGGGTCTGGAGGCTTGGGAG     WGLEAWE       1    0
TGGGGTCTGGTTATTCATAAT     WGLVIHN       1    0
TGGGGTCTTACGAGGACGCTG     WGLTRTL       1    0
TGGGGTCTTACGAGTATTATG     WGLTSIM       1    0
TGGGGTCTTATGGCGCGGGGT     WGLMARG       1    0
TGGGGTCTTGGGTATACTACT     WGLGYTT       1    0
TGGGGTCTTTCGAAGCGGAAT     WGLSKRN       1    0
TGGGGTGAGAAGGCTTCTCTT     WGEKASL       1    0
TGGGGTGAGAAGTATCCTTCA     WGEKYPS       1    0
TGGGGTGAGAAGTATCCTTCT     WGEKYPS       1    0
TGGGGTGAGCATTGTCCGACT     WGEHCPT       1    0
TGGGGTGAGCCGGGGGAACCA     WGEPGEP       1    0
TGGGGTGAGCTTAGGTCTTTA     WGELRSL       1    0
TGGGGTGAGCTTAGGTCTTTT     WGELRSF       1    0
TGGGGTGAGCTTTGGTAGCTG     WGELWQL       1    0
TGGGGTGAGCTTTGTCCGACT     WGELCPT       1    0
TGGGGTGAGGATACTACGCAT     WGEDTTH       1    0
TGGGGTGAGTATTGGCAAGAA     WGEYWQE       1    0
TGGGGTGAGTATTGGCATGAT     WGEYWHD       1    0
TGGGGTGAGTGGTCGTCTCTT     WGEWSSL       1    0
TGGGGTGATATTTCGCCGCAG     WGDISPQ       1    0
TGGGGTGATCCGAGTTATCAG     WGDPSYQ       1    0
TGGGGTGATCCGAGTTCGATT     WGDPSSI       1    0
TGGGGTGATCCGTTTAATCAT     WGDPFNH       1    0
TGGGGTGATCTGCAGGCACGG     WGDLQAR       1    0
TGGGGTGATGCGATGTCTGGG     WGDAMSG       1    0
TGGGGTGATTATATGCCGCAT     WGDYMPH       1    0
TGGGGTGATTGGCGTCAGGTA     WGDWRQV       1    0
TGGGGTGATTGGCGTCAGGTT     WGDWRQV       1    0
TGGGGTGATTTTCATACTCCA     WGDFHTP       1    0
TGGGGTGATTTTCATACTCCT     WGDFHTP       1    0
TGGGGTGATTTTTTTCTGCCT     WGDFFLP       1    0
TGGGGTGCGAAGGGGGCGAAT     WGAKGAN       1    0
TGGGGTGCGAATGCTCAGTCT     WGANAQS       1    0
TGGGGTGCGAGTCATCTTAGT     WGASHLS       1    0
TGGGGTGCGATGGGGGCGAAT     WGAMGAN       1    0
TGGGGTGCGCCGATGCCTGGT     WGAPMPG       1    0
TGGGGTGCGTATACGATGCAA     WGAYTMQ       1    0
TGGGGTGCGTATACGATGCTT     WGAYTML       1    0
TGGGGTGCGTCGGTTTATCGG     WGASVYR       1    0
TGGGGTGCGTGTACTTTTCTG     WGACTFL       1    0
TGGGGTGCTACTTAGAGTGGT     WGATQSG       1    0
TGGGGTGCTCTTGGGATGTAT     WGALGMY       1    0
TGGGGTGCTGCTTATCCTAAG     WGAAYPK       1    0
TGGGGTGCTGTTCTGAAGTTT     WGAVLKF       1    0
TGGGGTGCTTCTCCTCGGGAT     WGASPRD       1    0
TGGGGTGCTTTGGTGCCTATG     WGALVPM       1    0
TGGGGTGCTTTTCGAGAGACG     WGAFRET       1    0
TGGGGTGCTTTTCGTGAGACG     WGAFRET       1    0
TGGGGTGGGATTGTGGTTCCT     WGGIVVP       1    0
TGGGGTGGGCCGACGTAGAAT     WGGPTQN       1    0
TGGGGTGGGCCGGGGATTTTT     WGGPGIF       1    0
TGGGGTGGGCCGGTGATTTTT     WGGPVIF       1    0
TGGGGTGGTCATTCGGTGTAG     WGGHSVQ       1    0
TGGGGTGGTCCTCGTATTATA     WGGPRII       1    0
TGGGGTGGTCCTCGTATTATT     WGGPRII       1    0
TGGGGTGGTCCTTTGGAGCTT     WGGPLEL       1    0
TGGGGTGGTCGTAATCCGCAT     WGGRNPH       1    0
TGGGGTGGTCTGCCGTTGAAG     WGGLPLK       1    0
TGGGGTGGTGCGGTTGCTGCT     WGGAVAA       1    0
TGGGGTGGTGTTCAGGTTAGG     WGGVQVR       1    0
TGGGGTGGTTCTTTTACGCTT     WGGSFTL       1    0
TGGGGTGTGAAGCATAGTGCT     WGVKHSA       1    0
TGGGGTGTGAATGTGCCGAAA     WGVNVPK       1    0
TGGGGTGTGAATGTGCCGATT     WGVNVPI       1    0
TGGGGTGTGACGCGTGCTGCT     WGVTRAA       1    0
TGGGGTGTGACGTGGTTGGAG     WGVTWLE       1    0
TGGGGTGTGACTTAGGCGATG     WGVTQAM       1    0
TGGGGTGTGACTTAGTCGAAG     WGVTQSK       1    0
TGGGGTGTGCAGGGGTCGGAG     WGVQGSE       1    0
TGGGGTGTGCTGGGGTCGGAG     WGVLGSE       1    0
TGGGGTGTGCTTGAGGCGAGT     WGVLEAS       1    0
TGGGGTGTTACGTATTTGTAT     WGVTYLY       1    0
TGGGGTGTTCCTCATTAGGAT     WGVPHQD       1    0
TGGGGTGTTCTGAATAAAGAG     WGVLNKE       1    0
TGGGGTGTTCTGAATATTGAG     WGVLNIE       1    0
TGGGGTGTTCTGCGAAGAACA     WGVLRRT       1    0
TGGGGTGTTCTGCGTAGTTCT     WGVLRSS       1    0
TGGGGTGTTGAGTGGCGGGAT     WGVEWRD       1    0
TGGGGTGTTGCGTGGTCTTAT     WGVAWSY       1    0
TGGGGTGTTGTGCGGGATTCG     WGVVRDS       1    0
TGGGGTTAGAAGTATTTGCGA     WGQKYLR       1    0
TGGGGTTAGAGTGCTGTTCGG     WGQSAVR       1    0
TGGGGTTAGATGAGGCTGTAT     WGQMRLY       1    0
TGGGGTTAGATTGAGCTGAAT     WGQIELN       1    0
TGGGGTTAGGAGGAGCAGTAT     WGQEEQY       1    0
TGGGGTTAGTTTGAGCTGAAT     WGQFELN       1    0
TGGGGTTATACTTTGGTTTAT     WGYTLVY       1    0
TGGGGTTATCGTACTACTAGA     WGYRTTR       1    0
TGGGGTTATCGTACTACTAGT     WGYRTTS       1    0
TGGGGTTATGATCCTTGGAGT     WGYDPWS       1    0
TGGGGTTATGATCCTTGGTTG     WGYDPWL       1    0
TGGGGTTATTCGCCGTTGGAA     WGYSPLE       1    0
TGGGGTTATTCGCCGTTGGAT     WGYSPLD       1    0
TGGGGTTCGATTGAGCTTGAG     WGSIELE       1    0
TGGGGTTCGGCTAGGACGGAT     WGSARTD       1    0
TGGGGTTCGGGGCAGCAGGTA     WGSGQQV       1    0
TGGGGTTCGGGGCAGCAGGTT     WGSGQQV       1    0
TGGGGTTCGGGGGGTCTGTAT     WGSGGLY       1    0
TGGGGTTCGGTGATGTATCGG     WGSVMYR       1    0
TGGGGTTCGTTTACTTTTTTG     WGSFTFL       1    0
TGGGGTTCTAGGACTCTAAGA     WGSRTLR       1    0
TGGGGTTCTAGGCCGGAGATT     WGSRPEI       1    0
TGGGGTTCTCAGATTGGTTTG     WGSQIGL       1    0
TGGGGTTCTCCGAGTGTTACG     WGSPSVT       1    0
TGGGGTTCTTAGGTTGATATT     WGSQVDI       1    0
TGGGGTTCTTCTGGTCCGGAT     WGSSGPD       1    0
TGGGGTTCTTTTTCGCTTTAT     WGSFSLY       1    0
TGGGGTTCTTTTTCGCTTTTG     WGSFSLL       1    0
TGGGGTTGGACGAGGTGGTTG     WGWTRWL       1    0
TGGGGTTGGTCTATTCCTCTA     WGWSIPL       1    0
TGGGGTTGGTCTATTCCTCTT     WGWSIPL       1    0
TGGGGTTGTGGGGAGTATAGT     WGCGEYS       1    0
TGGGGTTGTGTGGAGTATAGT     WGCVEYS       1    0
TGGGGTTTGCATGTGAATGTT     WGLHVNV       1    0
TGGGGTTTGCCGATGATGCCT     WGLPMMP       1    0
TGGGGTTTGCTGACTAATATT     WGLLTNI       1    0
TGGGGTTTGGATGATAGGAGG     WGLDDRR       1    0
TGGGGTTTGGCTAATTGGGTT     WGLANWV       1    0
TGGGGTTTGGGGATTGAGCCT     WGLGIEP       1    0
TGGGGTTTTATGCCGCTGCGT     WGFMPLR       1    0
TGGGGTTTTATTGGTCTGGAT     WGFIGLD       1    0
TGGGGTTTTCCTGATGGTCAA     WGFPDGQ       1    0
TGGGGTTTTCCTGATGGTCAT     WGFPDGH       1    0
TGGGGTTTTGCGACGATTGAT     WGFATID       1    0
TGGGTGAAGAATAGTCTGTAT     WVKNSLY       1    0
TGGGTGAAGCATAGGTTGATT     WVKHRLI       1    0
TGGGTGAAGCATGCTTCGACG     WVKHAST       1    0
TGGGTGAAGCATGTGCCAGAA     WVKHVPE       1    0
TGGGTGAAGCGGGGAAGAACA     WVKRGRT       1    0
TGGGTGAAGCTTGTGCCTGAT     WVKLVPD       1    0
TGGGTGAAGGATCAGAATAAT     WVKDQNN       1    0
TGGGTGAAGGTGTTGACTGGT     WVKVLTG       1    0
TGGGTGAATAAGTCTGGTTAT     WVNKSGY       1    0
TGGGTGAATCTGAATCGTCCA     WVNLNRP       1    0
TGGGTGAATCTGAATCGTCCT     WVNLNRP       1    0
TGGGTGAATGATAATCAAACA     WVNDNQT       1    0
TGGGTGAATGATAATCATACT     WVNDNHT       1    0
TGGGTGACGAATGTGATTGGG     WVTNVIG       1    0
TGGGTGACGCATACTACGAAG     WVTHTTK       1    0
TGGGTGACGCCGCTGATGTTA     WVTPLML       1    0
TGGGTGACGCCGCTGATGTTT     WVTPLMF       1    0
TGGGTGACGCCTACGATTAGG     WVTPTIR       1    0
TGGGTGACGGATACTAAACAG     WVTDTKQ       1    0
TGGGTGACGGATACTATTCAG     WVTDTIQ       1    0
TGGGTGACGGGGGCGACTTCG     WVTGATS       1    0
TGGGTGACTAATCTTCCTCAG     WVTNLPQ       1    0
TGGGTGACTACGTTGGGTCAG     WVTTLGQ       1    0
TGGGTGACTCAGAAGCGTAAA     WVTQKRK       1    0
TGGGTGACTCAGAAGCGTAAT     WVTQKRN       1    0
TGGGTGACTCGTAGTTGTAGA     WVTRSCR       1    0
TGGGTGACTCGTAGTTGTAGT     WVTRSCS       1    0
TGGGTGACTGGGACGGGTTAG     WVTGTGQ       1    0
TGGGTGACTTCTACGATTACG     WVTSTIT       1    0
TGGGTGACTTTGACTGTGTGG     WVTLTVW       1    0
TGGGTGAGGAGTTTGCCTGGT     WVRSLPG       1    0
TGGGTGAGGCAGAGTGATAGT     WVRQSDS       1    0
TGGGTGAGGCAGGTGCCTCTT     WVRQVPL       1    0
TGGGTGAGGTGTTTGCCTGGT     WVRCLPG       1    0
TGGGTGAGTACGCAGAATAAT     WVSTQNN       1    0
TGGGTGAGTCCGGATGCGTAG     WVSPDAQ       1    0
TGGGTGAGTGAGAAGCATCAG     WVSEKHQ       1    0
TGGGTGAGTGAGAAGCATCAT     WVSEKHH       1    0
TGGGTGAGTGCTGCTATTACT     WVSAAIT       1    0
TGGGTGAGTTTTAGTCATATG     WVSFSHM       1    0
TGGGTGATGAAGGTGAATGGG     WVMKVNG       1    0
TGGGTGATGAATAATGATATG     WVMNNDM       1    0
TGGGTGATGACGGGTCATACT     WVMTGHT       1    0
TGGGTGATGCCTTATTCTAGT     WVMPYSS       1    0
TGGGTGATGCCTTATTCTATA     WVMPYSI       1    0
TGGGTGATGCGGGGTAGTACT     WVMRGST       1    0
TGGGTGATGGCGCCTATTAAT     WVMAPIN       1    0
TGGGTGATGGTTAGTTTTGAG     WVMVSFE       1    0
TGGGTGATGTATAATGATATG     WVMYNDM       1    0
TGGGTGATGTCTGATGCGAGT     WVMSDAS       1    0
TGGGTGATTCCTATGTTTCAT     WVIPMFH       1    0
TGGGTGATTTGGCCTAGTCCA     WVIWPSP       1    0
TGGGTGCAGAATCTGAAGACG     WVQNLKT       1    0
TGGGTGCAGACTCATGGGGAG     WVQTHGE       1    0
TGGGTGCAGAGGACTGAGATG     WVQRTEM       1    0
TGGGTGCAGAGGGCTAATAAG     WVQRANK       1    0
TGGGTGCAGATGACTCATTCT     WVQMTHS       1    0
TGGGTGCAGATTAGGAATCAG     WVQIRNQ       1    0
TGGGTGCAGATTGGGAATACG     WVQIGNT       1    0
TGGGTGCAGATTGGGAATACT     WVQIGNT       1    0
TGGGTGCAGCCTGATTTTTCT     WVQPDFS       1    0
TGGGTGCAGCGGTCGATTTCT     WVQRSIS       1    0
TGGGTGCAGGCGCTTGATACT     WVQALDT       1    0
TGGGTGCAGGCTTTGTCTTAA     WVQALS*       1    0
TGGGTGCAGGGGGTTGGTAGT     WVQGVGS       1    0
TGGGTGCAGGTTCCTATGGTT     WVQVPMV       1    0
TGGGTGCAGGTTCGTATTCTG     WVQVRIL       1    0
TGGGTGCAGGTTCGTTTTCAG     WVQVRFQ       1    0
TGGGTGCAGTAGCTGCCGCCG     WVQQLPP       1    0
TGGGTGCAGTAGCTGCCGCCT     WVQQLPP       1    0
TGGGTGCAGTCGGCGCATGGT     WVQSAHG       1    0
TGGGTGCATACGGCTTCGAGG     WVHTASR       1    0
TGGGTGCATAGGCATCAGACG     WVHRHQT       1    0
TGGGTGCATAGTCCGGATTTA     WVHSPDL       1    0
TGGGTGCATAGTCCGGATTTT     WVHSPDF       1    0
TGGGTGCATATGTGGACGAGA     WVHMWTR       1    0
TGGGTGCATATGTGGACGAGT     WVHMWTS       1    0
TGGGTGCATCAGAAGCATTAT     WVHQKHY       1    0
TGGGTGCATCCTGGGGATCAT     WVHPGDH       1    0
TGGGTGCATCGTATTAATTCT     WVHRINS       1    0
TGGGTGCATCTGAATAATAAT     WVHLNNN       1    0
TGGGTGCATCTGCCGATTGAG     WVHLPIE       1    0
TGGGTGCATGAGCTTGCGCAG     WVHELAQ       1    0
TGGGTGCATGCTTCTAAGCCA     WVHASKP       1    0
TGGGTGCATGCTTCTAAGCCT     WVHASKP       1    0
TGGGTGCATGGGCGGATGATA     WVHGRMI       1    0
TGGGTGCATGGGCGGATGATT     WVHGRMI       1    0
TGGGTGCATGTTTCTAATATG     WVHVSNM       1    0
TGGGTGCATTGTCCGAGGGTT     WVHCPRV       1    0
TGGGTGCATTTGTGGACGAGT     WVHLWTS       1    0
TGGGTGCCGAAGGAAAGAAAA     WVPKERK       1    0
TGGGTGCCGAGGGTTGTGGCG     WVPRVVA       1    0
TGGGTGCCGAGTGTGCTTAAG     WVPSVLK       1    0
TGGGTGCCGAGTGTTAAGTTG     WVPSVKL       1    0
TGGGTGCCGCATGAGTCTGGT     WVPHESG       1    0
TGGGTGCCGCCGAATACTTTG     WVPPNTL       1    0
TGGGTGCCGCCTTAGGATCTT     WVPPQDL       1    0
TGGGTGCCGCCTTGTGGGACG     WVPPCGT       1    0
TGGGTGCCGGTGGATACTTGG     WVPVDTW       1    0
TGGGTGCCGGTTGGGAAGACG     WVPVGKT       1    0
TGGGTGCCGTAGGTTAGTATT     WVPQVSI       1    0
TGGGTGCCGTATTATATGAAT     WVPYYMN       1    0
TGGGTGCCGTATTATATGATG     WVPYYMM       1    0
TGGGTGCCGTATTTGCTTGCG     WVPYLLA       1    0
TGGGTGCCGTCGGGGAATCGG     WVPSGNR       1    0
TGGGTGCCGTCGTAGAATCGA     WVPSQNR       1    0
TGGGTGCCGTCGTAGAATCGT     WVPSQNR       1    0
TGGGTGCCGTCTAAGGCTTTA     WVPSKAL       1    0
TGGGTGCCGTCTAAGGCTTTT     WVPSKAF       1    0
TGGGTGCCGTGTGTGATGGGA     WVPCVMG       1    0
TGGGTGCCGTGTGTGATGGGT     WVPCVMG       1    0
TGGGTGCCTAAGCCGAGGCAT     WVPKPRH       1    0
TGGGTGCCTATTCATCATAAG     WVPIHHK       1    0
TGGGTGCCTATTCATCATAAT     WVPIHHN       1    0
TGGGTGCCTCATTATGCTTTT     WVPHYAF       1    0
TGGGTGCCTCTGCATGCGTCG     WVPLHAS       1    0
TGGGTGCCTGAGCATCTTGTG     WVPEHLV       1    0
TGGGTGCCTGCGCCTGCGTCA     WVPAPAS       1    0
TGGGTGCCTGCTGAAACGAGA     WVPAETR       1    0
TGGGTGCCTGCTGATACGTGT     WVPADTC       1    0
TGGGTGCCTGTTAATACGAGG     WVPVNTR       1    0
TGGGTGCCTGTTAATACGAGT     WVPVNTS       1    0
TGGGTGCCTGTTTATATGTCA     WVPVYMS       1    0
TGGGTGCCTGTTTTTATGTCA     WVPVFMS       1    0
TGGGTGCCTTAGGATTAGATA     WVPQDQI       1    0
TGGGTGCCTTAGGATTAGATT     WVPQDQI       1    0
TGGGTGCCTTCTTCTCAGCTT     WVPSSQL       1    0
TGGGTGCGAGCAAGAGAAAAG     WVRAREK       1    0
TGGGTGCGGGAGCTTACGTTG     WVRELTL       1    0
TGGGTGCGGTATGAGTTTCAG     WVRYEFQ       1    0
TGGGTGCGTAATCAGGAGCAT     WVRNQEH       1    0
TGGGTGCGTAATCAGGAGCTG     WVRNQEL       1    0
TGGGTGCGTCATTCTCTTGAA     WVRHSLE       1    0
TGGGTGCGTCATTCTCTTGAT     WVRHSLD       1    0
TGGGTGCGTCCTTCGGATCAT     WVRPSDH       1    0
TGGGTGCGTCTTGTTGATTTG     WVRLVDL       1    0
TGGGTGCGTGCGACGGCGATG     WVRATAM       1    0
TGGGTGCGTGCTAGTGTTTTG     WVRASVL       1    0
TGGGTGCTGAATCCTCCGGTT     WVLNPPV       1    0
TGGGTGCTGACTTCTTCTAAG     WVLTSSK       1    0
TGGGTGCTTACGTCGGAGCCA     WVLTSEP       1    0
TGGGTGCTTACGTCGGAGCCT     WVLTSEP       1    0
TGGGTGCTTCATGGGCCTTCT     WVLHGPS       1    0
TGGGTGCTTCCTACTTTGCCG     WVLPTLP       1    0
TGGGTGCTTGATCGGCTGTCG     WVLDRLS       1    0
TGGGTGCTTGGTACTGAGGAA     WVLGTEE       1    0
TGGGTGCTTGGTACTGAGGAT     WVLGTED       1    0
TGGGTGGAGACTATGCATGAT     WVETMHD       1    0
TGGGTGGAGCGGTGTGGTTGG     WVERCGW       1    0
TGGGTGGAGGTGAAGTCGGAG     WVEVKSE       1    0
TGGGTGGAGGTGAAGTCGGAT     WVEVKSD       1    0
TGGGTGGATCATAGGATGTAT     WVDHRMY       1    0
TGGGTGGATGCTCTTAAGGAG     WVDALKE       1    0
TGGGTGGATGGGACTGATCAT     WVDGTDH       1    0
TGGGTGGATGTGGAGGTGTTG     WVDVEVL       1    0
TGGGTGGCGCATTGGGAGGAG     WVAHWEE       1    0
TGGGTGGCGCCTCTTTCGTGG     WVAPLSW       1    0
TGGGTGGCGGGTATTGAGAAG     WVAGIEK       1    0
TGGGTGGCGTCGCCGTTTCTG     WVASPFL       1    0
TGGGTGGCGTGGCATCAATAT     WVAWHQY       1    0
TGGGTGGCGTGGCATCATGTG     WVAWHHV       1    0
TGGGTGGCTCCTTTTCAGTAT     WVAPFQY       1    0
TGGGTGGCTGAGATTATTCAG     WVAEIIQ       1    0
TGGGTGGCTGCGATGGCGAAG     WVAAMAK       1    0
TGGGTGGCTGCGATGGCGAAT     WVAAMAN       1    0
TGGGTGGCTTTGACGATGCCG     WVALTMP       1    0
TGGGTGGGAAAAACAACGCGA     WVGKTTR       1    0
TGGGTGGGGACTCCTGAGGCG     WVGTPEA       1    0
TGGGTGGGGATTGAGATTGAT     WVGIEID       1    0
TGGGTGGGTAAGCCGACGGGA     WVGKPTG       1    0
TGGGTGGGTAAGCCGACGGGT     WVGKPTG       1    0
TGGGTGGGTAAGGCTACGACT     WVGKATT       1    0
TGGGTGGGTAATACTACGCGA     WVGNTTR       1    0
TGGGTGGGTAATACTACGCGT     WVGNTTR       1    0
TGGGTGGGTCATCGTTATGGT     WVGHRYG       1    0
TGGGTGGGTCATCGTTATGTA     WVGHRYV       1    0
TGGGTGGGTTAGGATGTTCTA     WVGQDVL       1    0
TGGGTGGGTTATACTACGCGT     WVGYTTR       1    0
TGGGTGGGTTGGACGATTCAA     WVGWTIQ       1    0
TGGGTGGGTTGGACGATTCAT     WVGWTIH       1    0
TGGGTGGTGACTGGGCTTAAG     WVVTGLK       1    0
TGGGTGGTGCATCCTAAGACG     WVVHPKT       1    0
TGGGTGGTGCATCCTAAGACT     WVVHPKT       1    0
TGGGTGGTTACTGAGGCACAG     WVVTEAQ       1    0
TGGGTGGTTAGTCAGCAACAA     WVVSQQQ       1    0
TGGGTGGTTAGTCAGCATCTT     WVVSQHL       1    0
TGGGTGGTTCCGCAGATTTAT     WVVPQIY       1    0
TGGGTGGTTGAGCCTGTTGGT     WVVEPVG       1    0
TGGGTGGTTGATGTTACTGCG     WVVDVTA       1    0
TGGGTGTAGAGGCAACCGGAA     WVQRQPE       1    0
TGGGTGTAGAGGCATCCGGTT     WVQRHPV       1    0
TGGGTGTAGATTACTAGTTTA     WVQITSL       1    0
TGGGTGTAGATTACTAGTTTT     WVQITSF       1    0
TGGGTGTAGGCGGATAGGGCT     WVQADRA       1    0
TGGGTGTAGGTGGCGGTTCGT     WVQVAVR       1    0
TGGGTGTATAATGATCGTCGA     WVYNDRR       1    0
TGGGTGTATAATGATCGTCGT     WVYNDRR       1    0
TGGGTGTATAGGCATCAACCA     WVYRHQP       1    0
TGGGTGTATAGGCATCATCCT     WVYRHHP       1    0
TGGGTGTATAGTATGCCTGCT     WVYSMPA       1    0
TGGGTGTATCGGTATAATGGG     WVYRYNG       1    0
TGGGTGTATGGGCTGCATAAG     WVYGLHK       1    0
TGGGTGTCGATGTCGGGGAAT     WVSMSGN       1    0
TGGGTGTCGATTCGGGAGCCG     WVSIREP       1    0
TGGGTGTCGATTCGGGAGCCT     WVSIREP       1    0
TGGGTGTCGCGTCAGGATTAT     WVSRQDY       1    0
TGGGTGTCGTCGCTGAGTCGG     WVSSLSR       1    0
TGGGTGTCGTCGCTGAGTCGT     WVSSLSR       1    0
TGGGTGTCTAAGGGGTATTAT     WVSKGYY       1    0
TGGGTGTCTAGGATTGTGTTG     WVSRIVL       1    0
TGGGTGTCTCGGGTTGGTACT     WVSRVGT       1    0
TGGGTGTCTGAGCCTGCGAAT     WVSEPAN       1    0
TGGGTGTCTGATGCTATTGCT     WVSDAIA       1    0
TGGGTGTCTTAGGGGTATTAT     WVSQGYY       1    0
TGGGTGTCTTCGTCGTCTAGG     WVSSSSR       1    0
TGGGTGTGGAATACTTGTCAA     WVWNTCQ       1    0
TGGGTGTGGAATACTTGTCAT     WVWNTCH       1    0
TGGGTGTGGAATATGTAGCTG     WVWNMQL       1    0
TGGGTGTGGCATTGTCCTTGT     WVWHCPC       1    0
TGGGTGTGGTATCCGACTAAG     WVWYPTK       1    0
TGGGTGTGTAATGCGCCTTTG     WVCNAPL       1    0
TGGGTGTGTAATTCTACGGCT     WVCNSTA       1    0
TGGGTGTGTGCGCTTGCGGAG     WVCALAE       1    0
TGGGTGTTACCGGAACAAAAA     WVLPEQK       1    0
TGGGTGTTGCAGAAGGAGAGA     WVLQKER       1    0
TGGGTGTTGCAGAAGGAGAGT     WVLQKES       1    0
TGGGTGTTGCCGGTGACGGAG     WVLPVTE       1    0
TGGGTGTTGCGGACGCAAGCG     WVLRTQA       1    0
TGGGTGTTGCGGACGCATGCG     WVLRTHA       1    0
TGGGTGTTGGTGCCGAAGCAT     WVLVPKH       1    0
TGGGTGTTGTAGGCTTCGGGT     WVLQASG       1    0
TGGGTGTTTACTTCGCGTCTT     WVFTSRL       1    0
TGGGTGTTTAGTATGACGACT     WVFSMTT       1    0
TGGGTGTTTCATAATTTTACG     WVFHNFT       1    0
TGGGTGTTTCCGGATCTTATA     WVFPDLI       1    0
TGGGTGTTTGATGCGACGCAA     WVFDATQ       1    0
TGGGTTAAGATGCAGGGGGTT     WVKMQGV       1    0
TGGGTTAAGCATAATGCGAAA     WVKHNAK       1    0
TGGGTTAAGCATTCTTAAAAA     WVKHS*K       1    0
TGGGTTAAGCATTCTTATTAT     WVKHSYY       1    0
TGGGTTAAGCTTAATGCGATT     WVKLNAI       1    0
TGGGTTAAGGAGCTTGATGAT     WVKELDD       1    0
TGGGTTAAGGCTACTACTCAG     WVKATTQ       1    0
TGGGTTAAGGCTATTATGAGT     WVKAIMS       1    0
TGGGTTAAGGCTATTATGATA     WVKAIMI       1    0
TGGGTTAATACGATGAAGAAT     WVNTMKN       1    0
TGGGTTAATCCGATTGTGCCG     WVNPIVP       1    0
TGGGTTAATCCTCGGTTTATA     WVNPRFI       1    0
TGGGTTAATCCTCGGTTTATT     WVNPRFI       1    0
TGGGTTAATCGGATTCAGTGG     WVNRIQW       1    0
TGGGTTAATGAGCATATTCTT     WVNEHIL       1    0
TGGGTTAATGATCGTGTGGGG     WVNDRVG       1    0
TGGGTTAATGATCGTGTGGGT     WVNDRVG       1    0
TGGGTTAATTAGAATAAGGCT     WVNQNKA       1    0
TGGGTTAATTCGACTGCGCAT     WVNSTAH       1    0
TGGGTTACGAAGCAGGGTTGA     WVTKQG*       1    0
TGGGTTACGACGACGAATCTT     WVTTTNL       1    0
TGGGTTACGAGTACTCGGGAG     WVTSTRE       1    0
TGGGTTACGCAGATGCTTAGT     WVTQMLS       1    0
TGGGTTACGCATCGGGATATT     WVTHRDI       1    0
TGGGTTACGGAGAGGTCTTCG     WVTERSS       1    0
TGGGTTACTAAGGATGAGTAA     WVTKDE*       1    0
TGGGTTACTATTACTGCAGGA     WVTITAG       1    0
TGGGTTACTATTACTGCTGGT     WVTITAG       1    0
TGGGTTACTGAGACTTAGAAA     WVTETQK       1    0
TGGGTTACTGAGACTTAGATT     WVTETQI       1    0
TGGGTTACTGATCTTATTAAG     WVTDLIK       1    0
TGGGTTACTGGTACTGAGGTT     WVTGTEV       1    0
TGGGTTACTTAGGATGAGTAT     WVTQDEY       1    0
TGGGTTACTTCGCCGCATTAT     WVTSPHY       1    0
TGGGTTACTTCGCCGCATTTG     WVTSPHL       1    0
TGGGTTACTTTGAAGTCGGAG     WVTLKSE       1    0
TGGGTTACTTTTGAGATTGGG     WVTFEIG       1    0
TGGGTTAGGGATCGTACAGGG     WVRDRTG       1    0
TGGGTTAGGGATCGTACAGGT     WVRDRTG       1    0
TGGGTTAGGGTGCCTAATCCT     WVRVPNP       1    0
TGGGTTAGGTCTCTGCCTGAG     WVRSLPE       1    0
TGGGTTAGGTTTGAGCAGGCG     WVRFEQA       1    0
TGGGTTAGGTTTGAGCAGGCT     WVRFEQA       1    0
TGGGTTAGTCATATTAGTCTG     WVSHISL       1    0
TGGGTTAGTCCGAAGAGTAAT     WVSPKSN       1    0
TGGGTTAGTCCGGATTATAGT     WVSPDYS       1    0
TGGGTTAGTCCTAATATGGTT     WVSPNMV       1    0
TGGGTTAGTCTTATTAGTCTG     WVSLISL       1    0
TGGGTTAGTTCGAGTCATTTG     WVSSSHL       1    0
TGGGTTAGTTCGCGTCCGTAT     WVSSRPY       1    0
TGGGTTATGAGTAAGACTCAG     WVMSKTQ       1    0
TGGGTTATGCAGGATCCGTCT     WVMQDPS       1    0
TGGGTTATGCCGGCTCGTCAG     WVMPARQ       1    0
TGGGTTATGCTGGATCCGTCG     WVMLDPS       1    0
TGGGTTATGGATAAGGCTAAT     WVMDKAN       1    0
TGGGTTATGGCGGGGCATTCT     WVMAGHS       1    0
TGGGTTATGGGTAGGACGGAG     WVMGRTE       1    0
TGGGTTATTAGTGATGATAAG     WVISDDK       1    0
TGGGTTATTCATAATTCTATA     WVIHNSI       1    0
TGGGTTATTCATAATTCTATT     WVIHNSI       1    0
TGGGTTATTCCGCCGATGAGT     WVIPPMS       1    0
TGGGTTATTCCTTTTCTTTCA     WVIPFLS       1    0
TGGGTTATTCCTTTTCTTTCT     WVIPFLS       1    0
TGGGTTATTCGTAATCCGACA     WVIRNPT       1    0
TGGGTTATTCGTAATCCGACT     WVIRNPT       1    0
TGGGTTCAGAATCCTACGAGG     WVQNPTR       1    0
TGGGTTCAGACTACGAAGCTG     WVQTTKL       1    0
TGGGTTCAGCCGGGTGAGTAT     WVQPGEY       1    0
TGGGTTCAGCTTACTTTTTAG     WVQLTFQ       1    0
TGGGTTCAGGCTAATAGTCTG     WVQANSL       1    0
TGGGTTCAGGTGAATATTACG     WVQVNIT       1    0
TGGGTTCAGGTGACAGAAAAG     WVQVTEK       1    0
TGGGTTCAGGTGACTGTTTTG     WVQVTVL       1    0
TGGGTTCATAATATGCAGCCA     WVHNMQP       1    0
TGGGTTCATAATATGCAGCCT     WVHNMQP       1    0
TGGGTTCATAGGTCTTAGACT     WVHRSQT       1    0
TGGGTTCATAGTTGTAGGTAG     WVHSCRQ       1    0
TGGGTTCATAGTTGTAGGTAT     WVHSCRY       1    0
TGGGTTCATATTGCTGAGGGG     WVHIAEG       1    0
TGGGTTCATCATCTGCATCTT     WVHHLHL       1    0
TGGGTTCATCATGAGCGGAAT     WVHHERN       1    0
TGGGTTCATCATTCGCCGGAT     WVHHSPD       1    0
TGGGTTCATCTTGAGCGGAAT     WVHLERN       1    0
TGGGTTCATGCTAATCGGGCT     WVHANRA       1    0
TGGGTTCATGTTTAGAAGAAG     WVHVQKK       1    0
TGGGTTCATTAGATTAGGATT     WVHQIRI       1    0
TGGGTTCATTCGCCTATTCAT     WVHSPIH       1    0
TGGGTTCCGAAGCCGCTGTAG     WVPKPLQ       1    0
TGGGTTCCGACGGTTATGAAG     WVPTVMK       1    0
TGGGTTCCGATGATTTGGCAT     WVPMIWH       1    0
TGGGTTCCGATGCTGCTGTCT     WVPMLLS       1    0
TGGGTTCCGCAGCTGCTGTCT     WVPQLLS       1    0
TGGGTTCCGCATCGTTTGGAT     WVPHRLD       1    0
TGGGTTCCGCATCGTTTTTAA     WVPHRF*       1    0
TGGGTTCCGCATTTGAGTCAA     WVPHLSQ       1    0
TGGGTTCCGCATTTGAGTCAT     WVPHLSH       1    0
TGGGTTCCGCCGAATATTCCT     WVPPNIP       1    0
TGGGTTCCGGGTAGGAGACCT     WVPGRRP       1    0
TGGGTTCCGGGTAGGAGTCCG     WVPGRSP       1    0
TGGGTTCCGTATCATTTTCTT     WVPYHFL       1    0
TGGGTTCCGTATTAAGGGAAA     WVPY*GK       1    0
TGGGTTCCGTATTATGGGTAT     WVPYYGY       1    0
TGGGTTCCGTGGACGGCGACG     WVPWTAT       1    0
TGGGTTCCGTTTATTGGTGAG     WVPFIGE       1    0
TGGGTTCCTAGTAAGCATTAG     WVPSKHQ       1    0
TGGGTTCCTCATTCGACTTAT     WVPHSTY       1    0
TGGGTTCCTCTTGAGTCTGCT     WVPLESA       1    0
TGGGTTCCTGCGTGGGCGGCT     WVPAWAA       1    0
TGGGTTCCTGGGCATGAGAGG     WVPGHER       1    0
TGGGTTCCTGGGCATGAGATT     WVPGHEI       1    0
TGGGTTCGTACTTTTTCGCTA     WVRTFSL       1    0
TGGGTTCGTACTTTTTCGCTT     WVRTFSL       1    0
TGGGTTCGTCCGCCGATTGCT     WVRPPIA       1    0
TGGGTTCGTCTTACGACGCAA     WVRLTTQ       1    0
TGGGTTCGTCTTACGACGCAT     WVRLTTH       1    0
TGGGTTCTGAGGAATAGTTAT     WVLRNSY       1    0
TGGGTTCTGCCGAATTTTGAG     WVLPNFE       1    0
TGGGTTCTGGATAGTATTTGT     WVLDSIC       1    0
TGGGTTCTTAGTATTAATACG     WVLSINT       1    0
TGGGTTCTTGTGGATACTCTT     WVLVDTL       1    0
TGGGTTCTTTCTGAGGCGAAG     WVLSEAK       1    0
TGGGTTCTTTCTGAGGCGAAT     WVLSEAN       1    0
TGGGTTCTTTCTGTTGATGGT     WVLSVDG       1    0
TGGGTTGAGACTACGATGCGA     WVETTMR       1    0
TGGGTTGAGACTACGATGCGT     WVETTMR       1    0
TGGGTTGAGACTGTGAATCCT     WVETVNP       1    0
TGGGTTGAGAGTGATCAAGCG     WVESDQA       1    0
TGGGTTGAGAGTGATCATGCG     WVESDHA       1    0
TGGGTTGAGATTCCGATTCAG     WVEIPIQ       1    0
TGGGTTGAGGAGAGGAATCCA     WVEERNP       1    0
TGGGTTGAGGCGGCTATTGGT     WVEAAIG       1    0
TGGGTTGAGGCTCAGCCTAGG     WVEAQPR       1    0
TGGGTTGAGGCTCCGCTGCGG     WVEAPLR       1    0
TGGGTTGAGGTGAGGAATCCT     WVEVRNP       1    0
TGGGTTGAGTATGATCATGAG     WVEYDHE       1    0
TGGGTTGAGTTTAGTGAGCGT     WVEFSER       1    0
TGGGTTGATATGAGACCGCGA     WVDMRPR       1    0
TGGGTTGATCCGCGGCCTCTT     WVDPRPL       1    0
TGGGTTGATCCGTATCAGTGT     WVDPYQC       1    0
TGGGTTGATCCTAAGAGTACT     WVDPKST       1    0
TGGGTTGATCCTGGGAGGCTG     WVDPGRL       1    0
TGGGTTGATCCTGTTACGTCT     WVDPVTS       1    0
TGGGTTGATGATAATAGTTTG     WVDDNSL       1    0
TGGGTTGATGCGCCTAAGTAG     WVDAPKQ       1    0
TGGGTTGATGTTCGTGTGAAA     WVDVRVK       1    0
TGGGTTGATGTTCGTGTGAAT     WVDVRVN       1    0
TGGGTTGATGTTCTGCCGTAT     WVDVLPY       1    0
TGGGTTGATTATACTAAGCGT     WVDYTKR       1    0
TGGGTTGATTCGAAGGAGATG     WVDSKEM       1    0
TGGGTTGATTGGCATGATGAT     WVDWHDD       1    0
TGGGTTGATTTGAGTCCGCGT     WVDLSPR       1    0
TGGGTTGCGATGCCGATTTAA     WVAMPI*       1    0
TGGGTTGCGATGCCGATTTAT     WVAMPIY       1    0
TGGGTTGCGATTGATGATATG     WVAIDDM       1    0
TGGGTTGCGCCAACGACGACG     WVAPTTT       1    0
TGGGTTGCGCCGACTAATCTT     WVAPTNL       1    0
TGGGTTGCGCCTTCGTCGACG     WVAPSST       1    0
TGGGTTGCGGGTCGTAGTAAT     WVAGRSN       1    0
TGGGTTGCGGTGAGTATTGTG     WVAVSIV       1    0
TGGGTTGCGGTGAGTTTGCCT     WVAVSLP       1    0
TGGGTTGCGTTGCCTGTTACT     WVALPVT       1    0
TGGGTTGCGTTTGAGGAGGAA     WVAFEEE       1    0
TGGGTTGCGTTTGAGGTGGTT     WVAFEVV       1    0
TGGGTTGCTAAGGTGGATCAT     WVAKVDH       1    0
TGGGTTGCTACGTATCAGCGG     WVATYQR       1    0
TGGGTTGCTACGTATCAGCGT     WVATYQR       1    0
TGGGTTGCTACTTGGTCTGAT     WVATWSD       1    0
TGGGTTGCTATTAAGCCGAAT     WVAIKPN       1    0
TGGGTTGCTCCTCTTGCTAAT     WVAPLAN       1    0
TGGGTTGCTCTTCCTAGGATG     WVALPRM       1    0
TGGGTTGCTGCGTATACTATG     WVAAYTM       1    0
TGGGTTGCTGGTACGTCGATG     WVAGTSM       1    0
TGGGTTGCTGTGTCTTCGCAG     WVAVSSQ       1    0
TGGGTTGCTTAGGCTACGCGG     WVAQATR       1    0
TGGGTTGCTTATAAGACGCCT     WVAYKTP       1    0
TGGGTTGGGAGTAAGCGGCTT     WVGSKRL       1    0
TGGGTTGGGCCGTTTCCGCGG     WVGPFPR       1    0
TGGGTTGGGGCTGCGCCGTTA     WVGAAPL       1    0
TGGGTTGGGGCTGCGCCGTTT     WVGAAPF       1    0
TGGGTTGGGGGGCATAATACG     WVGGHNT       1    0
TGGGTTGGGGGTGAGGCACCA     WVGGEAP       1    0
TGGGTTGGGGGTGAGGCTCCT     WVGGEAP       1    0
TGGGTTGGGGTTTAGACTGGT     WVGVQTG       1    0
TGGGTTGGTAATACTAGGATG     WVGNTRM       1    0
TGGGTTGGTCATGAGGCGAAA     WVGHEAK       1    0
TGGGTTGGTCATGAGGCGTAA     WVGHEA*       1    0
TGGGTTGGTCCTCGGTTTCAT     WVGPRFH       1    0
TGGGTTGGTCTTTATACGCCA     WVGLYTP       1    0
TGGGTTGGTCTTTATACGCCT     WVGLYTP       1    0
TGGGTTGGTTATTATCCTCGG     WVGYYPR       1    0
TGGGTTGTGAGGGTTTCTATT     WVVRVSI       1    0
TGGGTTGTGCCTGTTAGGCTT     WVVPVRL       1    0
TGGGTTGTTATGGATGATGGA     WVVMDDG       1    0
TGGGTTGTTCAGTATCCGATG     WVVQYPM       1    0
TGGGTTGTTCATCCTGATTCT     WVVHPDS       1    0
TGGGTTGTTCCGTATCAGTGA     WVVPYQ*       1    0
TGGGTTGTTGGTCCGCCTGTG     WVVGPPV       1    0
TGGGTTGTTGGTTCTACTTAG     WVVGSTQ       1    0
TGGGTTGTTGGTTCTACTTAT     WVVGSTY       1    0
TGGGTTTAGGCTGCTGAGCAG     WVQAAEQ       1    0
TGGGTTTAGGCTGCTGAGCAT     WVQAAEH       1    0
TGGGTTTATAAGGCGAAGACT     WVYKAKT       1    0
TGGGTTTATATGCCGTATCTT     WVYMPYL       1    0
TGGGTTTATCTTTCTGAGCAG     WVYLSEQ       1    0
TGGGTTTATGAGGATCAGATT     WVYEDQI       1    0
TGGGTTTCGAAGTCGATGTTG     WVSKSML       1    0
TGGGTTTCGGATGCTATGGCG     WVSDAMA       1    0
TGGGTTTCGTCGCAACAGAAG     WVSSQQK       1    0
TGGGTTTCGTCTCTTCAGAGT     WVSSLQS       1    0
TGGGTTTCGTTGCCTGTTACT     WVSLPVT       1    0
TGGGTTTCGTTGTCGATGTTG     WVSLSML       1    0
TGGGTTTCTCTGCAGTTTCTT     WVSLQFL       1    0
TGGGTTTCTGATATGCATAAA     WVSDMHK       1    0
TGGGTTTCTGGGGTGGCGGAG     WVSGVAE       1    0
TGGGTTTCTGGTCATAATAAG     WVSGHNK       1    0
TGGGTTTCTGTTATGCATAAT     WVSVMHN       1    0
TGGGTTTGGAGGCATATTCCT     WVWRHIP       1    0
TGGGTTTGGATGCCTTGGATT     WVWMPWI       1    0
TGGGTTTGGCAGACTTCGCCG     WVWQTSP       1    0
TGGGTTTGGCATTATCGGGAG     WVWHYRE       1    0
TGGGTTTGGGATAATTTTCTG     WVWDNFL       1    0
TGGGTTTGGTTTAAATCTGGG     WVWFKSG       1    0
TGGGTTTGGTTTAATTCTGGG     WVWFNSG       1    0
TGGGTTTGGTTTGAGCAGGCG     WVWFEQA       1    0
TGGGTTTTGCATGATCCTCCG     WVLHDPP       1    0
TGGGTTTTGCCGACTACGCGA     WVLPTTR       1    0
TGGGTTTTTAAGCCTACTGAA     WVFKPTE       1    0
TGGGTTTTTAGGACTGATACG     WVFRTDT       1    0
TGGGTTTTTGAGGTTCCTTCA     WVFEVPS       1    0
TGGGTTTTTGAGGTTCCTTCT     WVFEVPS       1    0
TGGGTTTTTGGGGCGAAGAAT     WVFGAKN       1    0
TGGGTTTTTGGGGCGAAGATG     WVFGAKM       1    0
TGGGTTTTTTAGCCTACTGAT     WVFQPTD       1    0
TGGGTTTTTTGGACTGATACG     WVFWTDT       1    0
TGGTAGAAGAGTACTGTTCTT     WQKSTVL       1    0
TGGTAGAAGAGTCTGTATGTG     WQKSLYV       1    0
TGGTAGAAGCAGCATGAGTCT     WQKQHES       1    0
TGGTAGAAGCATGATTATGAG     WQKHDYE       1    0
TGGTAGAAGCCGCAGGAGGTG     WQKPQEV       1    0
TGGTAGAAGCCTAGTAGGCTA     WQKPSRL       1    0
TGGTAGAAGCCTAGTAGGCTT     WQKPSRL       1    0
TGGTAGAAGCTGAGTAGTAAT     WQKLSSN       1    0
TGGTAGAAGCTGCATGAGTCT     WQKLHES       1    0
TGGTAGAAGGATATGATTTAA     WQKDMI*       1    0
TGGTAGAAGGATATGATTTAT     WQKDMIY       1    0
TGGTAGAAGGCGTATCTGCCG     WQKAYLP       1    0
TGGTAGAAGGCGTATCTGCCT     WQKAYLP       1    0
TGGTAGAAGGGTGGTCCGTTT     WQKGGPF       1    0
TGGTAGAAGTATACGCGGACT     WQKYTRT       1    0
TGGTAGAAGTATCAGAAAAAA     WQKYQKK       1    0
TGGTAGAAGTCGTTGTTTCTG     WQKSLFL       1    0
TGGTAGAAGTCGTTGTTTCTT     WQKSLFL       1    0
TGGTAGAAGTCGTTTCCGAGT     WQKSFPS       1    0
TGGTAGAAGTGTAGGACGACA     WQKCRTT       1    0
TGGTAGAAGTGTAGGACGACT     WQKCRTT       1    0
TGGTAGAAGTTGGAGGTTCTA     WQKLEVL       1    0
TGGTAGAAGTTGGAGGTTCTT     WQKLEVL       1    0
TGGTAGAATAAGACTATGGAT     WQNKTMD       1    0
TGGTAGAATACGAGGGAGGAT     WQNTRED       1    0
TGGTAGAATAGTCAGAGGATT     WQNSQRI       1    0
TGGTAGAATAGTCTGAATGAT     WQNSLND       1    0
TGGTAGAATATGTCTAGGCTG     WQNMSRL       1    0
TGGTAGAATCAGACGATTAGG     WQNQTIR       1    0
TGGTAGAATCTTTCGCCTGTG     WQNLSPV       1    0
TGGTAGAATGCGAATTGGACG     WQNANWT       1    0
TGGTAGAATGCTCGTTTTTAT     WQNARFY       1    0
TGGTAGAATGGGGTGCTGTTT     WQNGVLF       1    0
TGGTAGAATGTTACTATTTAT     WQNVTIY       1    0
TGGTAGAATGTTACTATTTTG     WQNVTIL       1    0
TGGTAGAATTATCCTGCTACA     WQNYPAT       1    0
TGGTAGAATTATCCTGCTACT     WQNYPAT       1    0
TGGTAGAATTGGAATACTCCT     WQNWNTP       1    0
TGGTAGAATTGTCAGAGGATT     WQNCQRI       1    0
TGGTAGACAACGGAAAAGCAA     WQTTEKQ       1    0
TGGTAGACGAATCCTGTGAGT     WQTNPVS       1    0
TGGTAGACGACTGCTGATTAA     WQTTAD*       1    0
TGGTAGACGAGTCTGGCTTTT     WQTSLAF       1    0
TGGTAGACGATTTCGCAAAAG     WQTISQK       1    0
TGGTAGACGATTTCGCATTTG     WQTISHL       1    0
TGGTAGACGCAGCCGTTTTAT     WQTQPFY       1    0
TGGTAGACGCAGCCTGATATA     WQTQPDI       1    0
TGGTAGACGCAGCCTGATATT     WQTQPDI       1    0
TGGTAGACGCCGAAGGGGCAT     WQTPKGH       1    0
TGGTAGACGGGTTAACAGAAA     WQTG*QK       1    0
TGGTAGACGGGTTATCAGTAT     WQTGYQY       1    0
TGGTAGACGGTTCCGTTGAGT     WQTVPLS       1    0
TGGTAGACGTATCCTGTGAGT     WQTYPVS       1    0
TGGTAGACGTATCGGAGTAAT     WQTYRSN       1    0
TGGTAGACGTCTGTGGAGCTG     WQTSVEL       1    0
TGGTAGACTACGGATTTGCAT     WQTTDLH       1    0
TGGTAGACTACTTATACATAA     WQTTYT*       1    0
TGGTAGACTAGTAAGCATTAT     WQTSKHY       1    0
TGGTAGACTCCGATGACGAGG     WQTPMTR       1    0
TGGTAGACTCCGCAGTCGATA     WQTPQSI       1    0
TGGTAGACTCCGCAGTCGATT     WQTPQSI       1    0
TGGTAGACTCCGGCTTTGCAG     WQTPALQ       1    0
TGGTAGACTCGGGGTATGAGA     WQTRGMR       1    0
TGGTAGACTCGGGGTATGAGT     WQTRGMS       1    0
TGGTAGACTGAGCAGAGGCTG     WQTEQRL       1    0
TGGTAGACTGAGCGGTTTCCA     WQTERFP       1    0
TGGTAGACTGATATTGCTACG     WQTDIAT       1    0
TGGTAGACTGGTGCAAAGAAA     WQTGAKK       1    0
TGGTAGACTGTATCTTCTACT     WQTVSST       1    0
TGGTAGACTGTTCCGGATAAT     WQTVPDN       1    0
TGGTAGACTGTTTATTTGTCG     WQTVYLS       1    0
TGGTAGACTTCTTATACTGAT     WQTSYTD       1    0
TGGTAGACTTGGACTTTTTGG     WQTWTFW       1    0
TGGTAGACTTGGCCTCGTGCA     WQTWPRA       1    0
TGGTAGACTTTGCCTAAGTTA     WQTLPKL       1    0
TGGTAGACTTTGCCTAAGTTT     WQTLPKF       1    0
TGGTAGAGGCTTCCGCTTTCG     WQRLPLS       1    0
TGGTAGAGGGTTCAGATTCCT     WQRVQIP       1    0
TGGTAGAGTCCGACTAATATT     WQSPTNI       1    0
TGGTAGAGTCCTACTAAAAGA     WQSPTKR       1    0
TGGTAGAGTCCTACTAATTGT     WQSPTNC       1    0
TGGTAGAGTGGGGATGTGTTT     WQSGDVF       1    0
TGGTAGATAAAACAAAAACGG     WQIKQKR       1    0
TGGTAGATGAATCTTCGGTTT     WQMNLRF       1    0
TGGTAGATGACGTTTTCGGAT     WQMTFSD       1    0
TGGTAGATGCAAGAAGAGAAA     WQMQEEK       1    0
TGGTAGATGCAGTGGCCGGCG     WQMQWPA       1    0
TGGTAGATGCCGCAGCAGCAG     WQMPQQQ       1    0
TGGTAGATGCGGTATACTAAT     WQMRYTN       1    0
TGGTAGATGGAGGATGCTACT     WQMEDAT       1    0
TGGTAGATGGCTCCTATGTTG     WQMAPML       1    0
TGGTAGATTAATCGTACTGCA     WQINRTA       1    0
TGGTAGATTAATCGTACTGCT     WQINRTA       1    0
TGGTAGATTAATCTTATTCGG     WQINLIR       1    0
TGGTAGATTATGTCGCGAAAA     WQIMSRK       1    0
TGGTAGATTATGTCGCGTAAT     WQIMSRN       1    0
TGGTAGATTCGGTCGGCGGTT     WQIRSAV       1    0
TGGTAGATTGAGGCGCGAACA     WQIEART       1    0
TGGTAGATTGAGTGGCCTATG     WQIEWPM       1    0
TGGTAGATTGCTGTGACGACA     WQIAVTT       1    0
TGGTAGATTGCTGTGACGTCT     WQIAVTS       1    0
TGGTAGATTTCTCGGATTCAT     WQISRIH       1    0
TGGTAGATTTGGGAGCCGATG     WQIWEPM       1    0
TGGTAGATTTTTTCTCTGGAT     WQIFSLD       1    0
TGGTAGCGGGATACTCAGTGG     WQRDTQW       1    0
TGGTAGCTGAAGATGCTGACT     WQLKMLT       1    0
TGGTAGCTGAATGCTTCGGTG     WQLNASV       1    0
TGGTAGCTGACGTCTCATGGT     WQLTSHG       1    0
TGGTAGCTGCAGAGTCGAGGA     WQLQSRG       1    0
TGGTAGCTGCAGAGTCGTGGT     WQLQSRG       1    0
TGGTAGCTGCAGATTGTTGAG     WQLQIVE       1    0
TGGTAGCTGGCGAATGAGGGT     WQLANEG       1    0
TGGTAGGAACAAAAGAAAAAG     WQEQKKK       1    0
TGGTAGGAGAGTAGTGTTATG     WQESSVM       1    0
TGGTAGGAGATGCATCGTACT     WQEMHRT       1    0
TGGTAGGAGCCGTCTACGATT     WQEPSTI       1    0
TGGTAGGAGCCTGCGATGGCG     WQEPAMA       1    0
TGGTAGGAGGCGAGGGTTTAA     WQEARV*       1    0
TGGTAGGAGGCGAGGGTTTAT     WQEARVY       1    0
TGGTAGGAGGCGCCTCTGGGA     WQEAPLG       1    0
TGGTAGGAGGCGCCTCTGGGT     WQEAPLG       1    0
TGGTAGGAGGCTCATTCTCAT     WQEAHSH       1    0
TGGTAGGAGTATGGTTTGAGG     WQEYGLR       1    0
TGGTAGGAGTCGTCGTATCGT     WQESSYR       1    0
TGGTAGGATAGGAAGCCTGTT     WQDRKPV       1    0
TGGTAGGATCATAAGATGCGT     WQDHKMR       1    0
TGGTAGGATCGTAAGCTTCCG     WQDRKLP       1    0
TGGTAGGATGCTGTGGCGGCG     WQDAVAA       1    0
TGGTAGGCGCATATGAAGGCA     WQAHMKA       1    0
TGGTAGGCGCATATGAAGGCT     WQAHMKA       1    0
TGGTAGGCGCCGGCGATTGTT     WQAPAIV       1    0
TGGTAGGCGCCGGTTCAGAGT     WQAPVQS       1    0
TGGTAGGCGTCTGTGAATCAG     WQASVNQ       1    0
TGGTAGGCTACGAGTAAGTGG     WQATSKW       1    0
TGGTAGGCTACTCGGGAAGCA     WQATREA       1    0
TGGTAGGCTACTCGGGATGCT     WQATRDA       1    0
TGGTAGGCTAGTTGGCAGGTT     WQASWQV       1    0
TGGTAGGCTATTTCGTTGACG     WQAISLT       1    0
TGGTAGGCTCCTCAGCAGTCT     WQAPQQS       1    0
TGGTAGGCTGAGAATTTTTTA     WQAENFL       1    0
TGGTAGGCTGAGAATTTTTTT     WQAENFF       1    0
TGGTAGGCTGATTATGGTACT     WQADYGT       1    0
TGGTAGGCTGCTAATACTTAT     WQAANTY       1    0
TGGTAGGCTTCGTCGAAACAA     WQASSKQ       1    0
TGGTAGGCTTCGTCGAATCAT     WQASSNH       1    0
TGGTAGGGAGAACCAGGGGCA     WQGEPGA       1    0
TGGTAGGGGACGGAGTATTTT     WQGTEYF       1    0
TGGTAGGGGATTACTACGGAG     WQGITTE       1    0
TGGTAGGGGCGTGAGATGTTT     WQGREMF       1    0
TGGTAGGGGGCTCAGAAAAAA     WQGAQKK       1    0
TGGTAGGGGGCTCAGTATTAT     WQGAQYY       1    0
TGGTAGGGGTATCAGAAGCAG     WQGYQKQ       1    0
TGGTAGGGTACGATGGAGACT     WQGTMET       1    0
TGGTAGGGTAGTGCGGAGTAA     WQGSAE*       1    0
TGGTAGGGTAGTGCGGAGTAT     WQGSAEY       1    0
TGGTAGGGTGATCCTGGGGCT     WQGDPGA       1    0
TGGTAGGGTGTGACTCAACAT     WQGVTQH       1    0
TGGTAGGGTGTTACTCATCAG     WQGVTHQ       1    0
TGGTAGGGTTCGGTGGTGCCA     WQGSVVP       1    0
TGGTAGGGTTCGGTGGTGCCT     WQGSVVP       1    0
TGGTAGGGTTCTCATAGTATT     WQGSHSI       1    0
TGGTAGGTGACTCTTATGGCT     WQVTLMA       1    0
TGGTAGGTGATTTCTCAGCCG     WQVISQP       1    0
TGGTAGGTGCCGCAGAGTCTA     WQVPQSL       1    0
TGGTAGGTGGCTTATCAGAGT     WQVAYQS       1    0
TGGTAGGTGTCGCGTATTACT     WQVSRIT       1    0
TGGTAGGTTCATTTGTTTATG     WQVHLFM       1    0
TGGTAGGTTGTGCCGCAGACT     WQVVPQT       1    0
TGGTAGTCGATTTTTGTGTTA     WQSIFVL       1    0
TGGTATAAGACTTGGAGTTGT     WYKTWSC       1    0
TGGTATAAGATGATGCCTACT     WYKMMPT       1    0
TGGTATAAGATTACGAATAGT     WYKITNS       1    0
TGGTATAAGCTTCCGCATTAG     WYKLPHQ       1    0
TGGTATAAGGATTATACGTAG     WYKDYTQ       1    0
TGGTATAAGGTGGGTAGTAAG     WYKVGSK       1    0
TGGTATAATAATGTTATGGCT     WYNNVMA       1    0
TGGTATAATAATTGGAGTACA     WYNNWST       1    0
TGGTATAATAGGCCTCCGACT     WYNRPPT       1    0
TGGTATAATCCGAAGCCTACT     WYNPKPT       1    0
TGGTATAATCCGTCGAGGAGA     WYNPSRR       1    0
TGGTATAATCCGTCGAGGAGT     WYNPSRS       1    0
TGGTATAATTATGGTGCGAGT     WYNYGAS       1    0
TGGTATAATTATTGGAGTACT     WYNYWST       1    0
TGGTATACGAAGTATTCGGTG     WYTKYSV       1    0
TGGTATACGAATGTGACTTAG     WYTNVTQ       1    0
TGGTATACGCATATGCCTCAG     WYTHMPQ       1    0
TGGTATACGCCTATTAATTAT     WYTPINY       1    0
TGGTATACTATTGATACTGAA     WYTIDTE       1    0
TGGTATACTATTGATACTGAT     WYTIDTD       1    0
TGGTATACTCCGGGTAATAAA     WYTPGNK       1    0
TGGTATACTCCGGGTAATAAT     WYTPGNN       1    0
TGGTATACTCCTACTTCTTAG     WYTPTSQ       1    0
TGGTATACTCGTTTGCCGGTG     WYTRLPV       1    0
TGGTATACTGTTAGGGCTGCT     WYTVRAA       1    0
TGGTATAGGCATGAAGAAAGG     WYRHEER       1    0
TGGTATAGGCTTGATGTTAGG     WYRLDVR       1    0
TGGTATAGGCTTGCTGCGTCG     WYRLAAS       1    0
TGGTATAGTAATGATACGTAT     WYSNDTY       1    0
TGGTATAGTAGGGATACTGTG     WYSRDTV       1    0
TGGTATAGTGAGTGGAGGACT     WYSEWRT       1    0
TGGTATAGTGATCAGCTGTCT     WYSDQLS       1    0
TGGTATAGTGCGCCGTATTGT     WYSAPYC       1    0
TGGTATAGTTGGGATACTGTG     WYSWDTV       1    0
TGGTATATGAAGTTTGATACG     WYMKFDT       1    0
TGGTATATGCCGTAGGGTGCG     WYMPQGA       1    0
TGGTATATGGATCCTCAGTCT     WYMDPQS       1    0
TGGTATATGGATTTGGCTGAT     WYMDLAD       1    0
TGGTATATGTCTCCTACGCCG     WYMSPTP       1    0
TGGTATATTCATCGTGGGCTT     WYIHRGL       1    0
TGGTATATTCCGATTCCTAAA     WYIPIPK       1    0
TGGTATATTCCGATTCCTAAT     WYIPIPN       1    0
TGGTATATTCCGGTGAAGTCG     WYIPVKS       1    0
TGGTATATTCCGGTGAAGTCT     WYIPVKS       1    0
TGGTATATTCCTTTTTATCCT     WYIPFYP       1    0
TGGTATATTGAGCCTAGGCAT     WYIEPRH       1    0
TGGTATCAGAGTAGTCATCAG     WYQSSHQ       1    0
TGGTATCAGCCTATGGATACG     WYQPMDT       1    0
TGGTATCAGCGTCCGCTGTTT     WYQRPLF       1    0
TGGTATCAGGTTTCTCCGGCT     WYQVSPA       1    0
TGGTATCAGTCGCTGGATATG     WYQSLDM       1    0
TGGTATCATGATCCTCGTGAG     WYHDPRE       1    0
TGGTATCATGTGTAGGAGATA     WYHVQEI       1    0
TGGTATCATGTGTAGGAGATT     WYHVQEI       1    0
TGGTATCCGAAGCGTTTGCTT     WYPKRLL       1    0
TGGTATCCGACGGTTTCGGGG     WYPTVSG       1    0
TGGTATCCGACGGTTTCGGGT     WYPTVSG       1    0
TGGTATCCGCATACTAAGGCG     WYPHTKA       1    0
TGGTATCCGCCGAGTACTAAA     WYPPSTK       1    0
TGGTATCCGCCGAGTACTAAT     WYPPSTN       1    0
TGGTATCCGCCGCTTGGTTGG     WYPPLGW       1    0
TGGTATCCGTCGCGGTATAGT     WYPSRYS       1    0
TGGTATCCGTCTCAGGCGTCG     WYPSQAS       1    0
TGGTATCCTAAGACGCCTGAT     WYPKTPD       1    0
TGGTATCCTAAGATTCCTCGG     WYPKIPR       1    0
TGGTATCCTAATCGGGCGCAG     WYPNRAQ       1    0
TGGTATCCTAATCGGGCGCTG     WYPNRAL       1    0
TGGTATCCTAATTCTGGGCCT     WYPNSGP       1    0
TGGTATCCTACGGGGCTTTCT     WYPTGLS       1    0
TGGTATCCTATTGGTCAGACA     WYPIGQT       1    0
TGGTATCCTATTGGTCTGACT     WYPIGLT       1    0
TGGTATCCTCAGCTTATGCAT     WYPQLMH       1    0
TGGTATCCTCAGGGTCGGTAT     WYPQGRY       1    0
TGGTATCCTCTGGGTCGGTAT     WYPLGRY       1    0
TGGTATCCTGATGCTTGGCCG     WYPDAWP       1    0
TGGTATCCTGCGGTGTCTACA     WYPAVST       1    0
TGGTATCCTGCGGTGTCTACT     WYPAVST       1    0
TGGTATCCTGGGGAGCCTGTG     WYPGEPV       1    0
TGGTATCCTGGTACTTCGTTT     WYPGTSF       1    0
TGGTATCCTTATTCTGGGCCT     WYPYSGP       1    0
TGGTATCCTTCGTCTATGCAG     WYPSSMQ       1    0
TGGTATCGGATTCCTGATCTG     WYRIPDL       1    0
TGGTATCGGGATTATGATAGG     WYRDYDR       1    0
TGGTATCGGGATTATGATAGT     WYRDYDS       1    0
TGGTATCGTCGGCAGGATAAT     WYRRQDN       1    0
TGGTATCGTCGGCTGGATAAT     WYRRLDN       1    0
TGGTATCGTCTTCAGGAGTTA     WYRLQEL       1    0
TGGTATCGTCTTCAGGAGTTT     WYRLQEF       1    0
TGGTATCGTTCGGATGTGCGA     WYRSDVR       1    0
TGGTATCGTTCGGATGTGCGT     WYRSDVR       1    0
TGGTATCTGAATGAGTCTTTT     WYLNESF       1    0
TGGTATCTGCCGGAGACTCTT     WYLPETL       1    0
TGGTATCTGCCTATTCTTGTT     WYLPILV       1    0
TGGTATCTGGATCGGGATATG     WYLDRDM       1    0
TGGTATCTTACGCCTCCTCGG     WYLTPPR       1    0
TGGTATCTTCCTATTTCGAAG     WYLPISK       1    0
TGGTATCTTCCTCATATTCCT     WYLPHIP       1    0
TGGTATGAGAATAGGCTGCGA     WYENRLR       1    0
TGGTATGAGAATAGGCTGCGT     WYENRLR       1    0
TGGTATGAGAGTCCGTATACG     WYESPYT       1    0
TGGTATGAGCCGAATCGTGGT     WYEPNRG       1    0
TGGTATGAGCCTGTTGGTGGT     WYEPVGG       1    0
TGGTATGAGGTTATTCAGTAG     WYEVIQQ       1    0
TGGTATGAGTATGAACGACAG     WYEYERQ       1    0
TGGTATGAGTATGATCGTCTG     WYEYDRL       1    0
TGGTATGAGTCGCAGAAAGGA     WYESQKG       1    0
TGGTATGAGTCGCAGAATGGT     WYESQNG       1    0
TGGTATGATACTTCGATGGCG     WYDTSMA       1    0
TGGTATGATATTGGTCTGTTA     WYDIGLL       1    0
TGGTATGATATTGGTCTGTTT     WYDIGLF       1    0
TGGTATGATCAGAGTACGGCT     WYDQSTA       1    0
TGGTATGATCATAAGTAAGGT     WYDHK*G       1    0
TGGTATGATCATAAGTATGGG     WYDHKYG       1    0
TGGTATGATCATAAGTATGGT     WYDHKYG       1    0
TGGTATGATCATGATGGAACG     WYDHDGT       1    0
TGGTATGATCCGCTGTTTACG     WYDPLFT       1    0
TGGTATGATCGTACGACAAGA     WYDRTTR       1    0
TGGTATGATCGTACGACTAGT     WYDRTTS       1    0
TGGTATGATCGTCAGGTGGGT     WYDRQVG       1    0
TGGTATGATCTGAATAAGTAT     WYDLNKY       1    0
TGGTATGATCTTAAGTATGGG     WYDLKYG       1    0
TGGTATGATCTTACGCTTAAT     WYDLTLN       1    0
TGGTATGATTGGCCTAGTGTT     WYDWPSV       1    0
TGGTATGCGAGTACGTCGTGG     WYASTSW       1    0
TGGTATGCGCAGAATGCGACT     WYAQNAT       1    0
TGGTATGCGTGGTCTAAGTCT     WYAWSKS       1    0
TGGTATGCGTGTACGTCGTGG     WYACTSW       1    0
TGGTATGCTAATGTTGTGCAA     WYANVVQ       1    0
TGGTATGCTAATGTTGTGCAT     WYANVVH       1    0
TGGTATGCTGATGGTCCTGCG     WYADGPA       1    0
TGGTATGCTGCGCGTATGGGA     WYAARMG       1    0
TGGTATGCTGCGCGTATGGGT     WYAARMG       1    0
TGGTATGCTTAGAATTCTCCA     WYAQNSP       1    0
TGGTATGCTTAGAATTCTCCT     WYAQNSP       1    0
TGGTATGCTTCTAATCGGTCT     WYASNRS       1    0
TGGTATGGGAAGTGGACGCTG     WYGKWTL       1    0
TGGTATGGGACGCCTCAACCA     WYGTPQP       1    0
TGGTATGGGACGCCTCTTCCT     WYGTPLP       1    0
TGGTATGGGACTACTCAGGAG     WYGTTQE       1    0
TGGTATGGGACTACTCAGGAT     WYGTTQD       1    0
TGGTATGGGCATTCGGTGTTA     WYGHSVL       1    0
TGGTATGGGCATTCGGTGTTT     WYGHSVF       1    0
TGGTATGGGCCTGATCTTCAT     WYGPDLH       1    0
TGGTATGGGCGTACGAGTGCT     WYGRTSA       1    0
TGGTATGGGGGGTCTTGGAAT     WYGGSWN       1    0
TGGTATGGGGTGACGATGCCG     WYGVTMP       1    0
TGGTATGGGTAGGCGACTAGG     WYGQATR       1    0
TGGTATGGGTAGGCGACTAGT     WYGQATS       1    0
TGGTATGGGTTGAGGGTGGAT     WYGLRVD       1    0
TGGTATGGTAAGAATAATTAT     WYGKNNY       1    0
TGGTATGGTCTGAGACCGAAA     WYGLRPK       1    0
TGGTATGGTCTGAGTCCGTAT     WYGLSPY       1    0
TGGTATGGTGTTGTGATTGAG     WYGVVIE       1    0
TGGTATGGTTCGAAGGCTTTG     WYGSKAL       1    0
TGGTATGTGAATGCGCTTCCT     WYVNALP       1    0
TGGTATGTGTATGCGCTTCCT     WYVYALP       1    0
TGGTATGTTCCGAGGATTGGG     WYVPRIG       1    0
TGGTATGTTGCGTTTTCGGAA     WYVAFSE       1    0
TGGTATGTTGCGTTTTCGGAT     WYVAFSD       1    0
TGGTATGTTGTGAATACGACT     WYVVNTT       1    0
TGGTATTAGAAAGGGAAAAAA     WYQKGKK       1    0
TGGTATTAGATGGCTCGTAGT     WYQMARS       1    0
TGGTATTATCTTATGCCTCGG     WYYLMPR       1    0
TGGTATTATCTTATGCCTCGT     WYYLMPR       1    0
TGGTATTATGATCCGCTGAGG     WYYDPLR       1    0
TGGTATTATTCTAAGATGTCT     WYYSKMS       1    0
TGGTATTCGAATATTGTGAAT     WYSNIVN       1    0
TGGTATTCGCATGGTAAGCCG     WYSHGKP       1    0
TGGTATTCGCTTCCTATTTTG     WYSLPIL       1    0
TGGTATTCGTAGAATTTTCCT     WYSQNFP       1    0
TGGTATTCTAGTAAGATGTCT     WYSSKMS       1    0
TGGTATTCTGATGCTACTGCG     WYSDATA       1    0
TGGTATTCTGCTGGGGAGCTT     WYSAGEL       1    0
TGGTATTCTGGTCTTGCTATA     WYSGLAI       1    0
TGGTATTCTGGTCTTGCTATT     WYSGLAI       1    0
TGGTATTCTTCGGAGAATAAT     WYSSENN       1    0
TGGTATTGGTCTGATCGGCCA     WYWSDRP       1    0
TGGTATTGGTCTGATCGGCCT     WYWSDRP       1    0
TGGTATTTGATTGGGAATAAT     WYLIGNN       1    0
TGGTATTTGTCTCTAACAGAT     WYLSLTD       1    0
TGGTCAACGAGGAATGATAGT     WSTRNDS       1    0
TGGTCAAGTTTGCGGGTTAAT     WSSLRVN       1    0
TGGTCAGATGAGAAGCTTGCG     WSDEKLA       1    0
TGGTCAGCTCTGACTCGTAAT     WSALTRN       1    0
TGGTCCTGTCTTGCTGCTTGA     WSCLAA*       1    0
TGGTCCTGTCTTGCTGCTTGT     WSCLAAC       1    0
TGGTCGAAGACGATGTTGAGT     WSKTMLS       1    0
TGGTCGAAGACGCTTATGCCG     WSKTLMP       1    0
TGGTCGAAGACGGCTTTTAGT     WSKTAFS       1    0
TGGTCGAAGACTAATTATTCG     WSKTNYS       1    0
TGGTCGAAGACTGTTATTGCA     WSKTVIA       1    0
TGGTCGAAGACTGTTATTGCT     WSKTVIA       1    0
TGGTCGAAGATGTTGTTGAAA     WSKMLLK       1    0
TGGTCGAAGATGTTGTTGAAT     WSKMLLN       1    0
TGGTCGAAGCAGACGATTATG     WSKQTIM       1    0
TGGTCGAAGCAGATTGAGCCT     WSKQIEP       1    0
TGGTCGAAGCGGATGGAGTTG     WSKRMEL       1    0
TGGTCGAAGCGGATGGAGTTT     WSKRMEF       1    0
TGGTCGAAGCTGATTGAGCCT     WSKLIEP       1    0
TGGTCGAAGCTTCCGCTGTAG     WSKLPLQ       1    0
TGGTCGAAGGAGACTTTTAAG     WSKETFK       1    0
TGGTCGAAGGCGCAGATGGCG     WSKAQMA       1    0
TGGTCGAAGGTGGTTGTTTAT     WSKVVVY       1    0
TGGTCGAAGGTGTAGAAGACG     WSKVQKT       1    0
TGGTCGAAGTCGATGGTGCAT     WSKSMVH       1    0
TGGTCGAAGTTTGATGATGAG     WSKFDDE       1    0
TGGTCGAAGTTTGATGATGAT     WSKFDDD       1    0
TGGTCGAAGTTTGTGGCGTTG     WSKFVAL       1    0
TGGTCGAATAATGATCCTCTG     WSNNDPL       1    0
TGGTCGAATATGACAAAGGCG     WSNMTKA       1    0
TGGTCGAATATGACAAAGGCT     WSNMTKA       1    0
TGGTCGAATATGCATCAAAAA     WSNMHQK       1    0
TGGTCGAATATGCATCTTTTT     WSNMHLF       1    0
TGGTCGAATATGGCGCGTCCA     WSNMARP       1    0
TGGTCGAATCGGATGGCTCAA     WSNRMAQ       1    0
TGGTCGAATCGGATGGCTCAT     WSNRMAH       1    0
TGGTCGAATGCGACGTCTAAT     WSNATSN       1    0
TGGTCGAATGCGTGGCCGTAT     WSNAWPY       1    0
TGGTCGAATGCGTGGCCGTTG     WSNAWPL       1    0
TGGTCGAATGGTAATAGGGTA     WSNGNRV       1    0
TGGTCGAATGGTAATAGGGTT     WSNGNRV       1    0
TGGTCGAATGGTACGAATCGT     WSNGTNR       1    0
TGGTCGAATGTAACAGAAGAG     WSNVTEE       1    0
TGGTCGAATGTGCCGATTTCG     WSNVPIS       1    0
TGGTCGAATGTGTATACTCTG     WSNVYTL       1    0
TGGTCGAATGTTACTCATGCA     WSNVTHA       1    0
TGGTCGAATGTTACTCATGCT     WSNVTHA       1    0
TGGTCGAATGTTATGCAGGGG     WSNVMQG       1    0
TGGTCGAATGTTTCTGTTGTG     WSNVSVV       1    0
TGGTCGAATTCGATGCTTGCT     WSNSMLA       1    0
TGGTCGAATTCGCGGATTACA     WSNSRIT       1    0
TGGTCGAATTCGGGTTATCCG     WSNSGYP       1    0
TGGTCGAATTGTTAGGTTCGG     WSNCQVR       1    0
TGGTCGAATTTTTCTAGTACG     WSNFSST       1    0
TGGTCGAATTTTTCTAGTACT     WSNFSST       1    0
TGGTCGACGAAGGCGAATTAA     WSTKAN*       1    0
TGGTCGACGAAGGCGAATTTT     WSTKANF       1    0
TGGTCGACGAATAATGCTATT     WSTNNAI       1    0
TGGTCGACGACGACGGTTGGG     WSTTTVG       1    0
TGGTCGACGCCAGGGTAACCA     WSTPG*P       1    0
TGGTCGACGCCTCCTGCTCCG     WSTPPAP       1    0
TGGTCGACGCCTGGGTTTCCT     WSTPGFP       1    0
TGGTCGACGCGGTCGGATCCA     WSTRSDP       1    0
TGGTCGACGCGGTCGGATCCT     WSTRSDP       1    0
TGGTCGACGCGTGCTACTTTG     WSTRATL       1    0
TGGTCGACGGCTCGTCTGGTG     WSTARLV       1    0
TGGTCGACGGGTCTTGCTACG     WSTGLAT       1    0
TGGTCGACGTATGATTATCTG     WSTYDYL       1    0
TGGTCGACGTTGCCGCAGGAT     WSTLPQD       1    0
TGGTCGACTAATTATAAGATG     WSTNYKM       1    0
TGGTCGACTAATTTTCATGAG     WSTNFHE       1    0
TGGTCGACTCAGTATGGACCA     WSTQYGP       1    0
TGGTCGACTCATTGGTCTGTG     WSTHWSV       1    0
TGGTCGACTCCGTGGAATTAT     WSTPWNY       1    0
TGGTCGACTCGGGTTCCTCGT     WSTRVPR       1    0
TGGTCGACTCGTTCGCCAGAA     WSTRSPE       1    0
TGGTCGACTCGTTCGCCTGTT     WSTRSPV       1    0
TGGTCGACTCTTTGGTCTGTG     WSTLWSV       1    0
TGGTCGACTTCTGGTGGGAGT     WSTSGGS       1    0
TGGTCGACTTGTCATGTGCCG     WSTCHVP       1    0
TGGTCGACTTTGGTTTAGCTG     WSTLVQL       1    0
TGGTCGAGGAGTGTTATGGCG     WSRSVMA       1    0
TGGTCGAGGCATAGTAATGTG     WSRHSNV       1    0
TGGTCGAGGCATTCGCCGCCG     WSRHSPP       1    0
TGGTCGAGGCCGACTTGGATG     WSRPTWM       1    0
TGGTCGAGGCCGTTGGATACT     WSRPLDT       1    0
TGGTCGAGGCTTTCGCCGCCG     WSRLSPP       1    0
TGGTCGAGGGTGAATGAGGGT     WSRVNEG       1    0
TGGTCGAGGTATCTGCCTTCG     WSRYLPS       1    0
TGGTCGAGGTCTCATGCGGTG     WSRSHAV       1    0
TGGTCGAGGTGTGCTATTTGT     WSRCAIC       1    0
TGGTCGAGTAATAATAAGAGT     WSSNNKS       1    0
TGGTCGAGTACGGCGTCTCAA     WSSTASQ       1    0
TGGTCGAGTAGTGCGCATGCA     WSSSAHA       1    0
TGGTCGAGTAGTGCGCATGCT     WSSSAHA       1    0
TGGTCGAGTATGTTTGATCAT     WSSMFDH       1    0
TGGTCGAGTATTGATGCTGAT     WSSIDAD       1    0
TGGTCGAGTCAAAGAAAGAAG     WSSQRKK       1    0
TGGTCGAGTCATAGTGAGCCA     WSSHSEP       1    0
TGGTCGAGTCATAGTTAGAAG     WSSHSQK       1    0
TGGTCGAGTCCCGTGCAGACT     WSSPVQT       1    0
TGGTCGAGTCCTCCGAGGGCT     WSSPPRA       1    0
TGGTCGAGTCCTGTGCAGACG     WSSPVQT       1    0
TGGTCGAGTCTTAGTGAGCCT     WSSLSEP       1    0
TGGTCGAGTGAGGCTTATAAT     WSSEAYN       1    0
TGGTCGAGTGGGGGGCGTGAG     WSSGGRE       1    0
TGGTCGAGTTCGGCGTCTCTA     WSSSASL       1    0
TGGTCGAGTTCGGCGTCTCTT     WSSSASL       1    0
TGGTCGAGTTCGTATGTGATT     WSSSYVI       1    0
TGGTCGAGTTCTTATTATGTG     WSSSYYV       1    0
TGGTCGAGTTGTGCGCATGCT     WSSCAHA       1    0
TGGTCGAGTTTTAAGGAGAAT     WSSFKEN       1    0
TGGTCGAGTTTTAGTGCGCGT     WSSFSAR       1    0
TGGTCGATGAAGCTTGCGGTT     WSMKLAV       1    0
TGGTCGATGAATAATCATTCG     WSMNNHS       1    0
TGGTCGATGAATGTGTCTCCT     WSMNVSP       1    0
TGGTCGATGACGACTCATATA     WSMTTHI       1    0
TGGTCGATGACGACTCATATT     WSMTTHI       1    0
TGGTCGATGAGTAATAATCTA     WSMSNNL       1    0
TGGTCGATGAGTAATAATCTT     WSMSNNL       1    0
TGGTCGATGCAGAGGCCAGTA     WSMQRPV       1    0
TGGTCGATGCAGAGGCCTGTT     WSMQRPV       1    0
TGGTCGATGCAGGGGGAGAGA     WSMQGER       1    0
TGGTCGATGCAGGGGGAGAGT     WSMQGES       1    0
TGGTCGATGCATAGTTTGAAT     WSMHSLN       1    0
TGGTCGATGCCGGTGTCTGTT     WSMPVSV       1    0
TGGTCGATGGGGTATGATAAG     WSMGYDK       1    0
TGGTCGATGGGTCGGGTGATG     WSMGRVM       1    0
TGGTCGATGGGTCGGTTGATT     WSMGRLI       1    0
TGGTCGATGTATAATCATTCG     WSMYNHS       1    0
TGGTCGATGTATGGTTATCAG     WSMYGYQ       1    0
TGGTCGATTATGGTACAAAAG     WSIMVQK       1    0
TGGTCGATTATGGTTCATTAG     WSIMVHQ       1    0
TGGTCGATTATTTCTATTACT     WSIISIT       1    0
TGGTCGATTCGGCCTACGACA     WSIRPTT       1    0
TGGTCGATTCGTGCGGATTTA     WSIRADL       1    0
TGGTCGATTCGTGCGGATTTT     WSIRADF       1    0
TGGTCGATTGATGCGCAGTAG     WSIDAQQ       1    0
TGGTCGATTGCGGATTGTCCG     WSIADCP       1    0
TGGTCGATTGCTTCGCTGGCA     WSIASLA       1    0
TGGTCGATTTATACTGCGGGT     WSIYTAG       1    0
TGGTCGATTTCTCCGAGTTAG     WSISPSQ       1    0
TGGTCGCAGAAGGCGGTTTCT     WSQKAVS       1    0
TGGTCGCAGCATATGTGGATT     WSQHMWI       1    0
TGGTCGCAGCCTACGAGGGTT     WSQPTRV       1    0
TGGTCGCAGCCTGGGCATTGG     WSQPGHW       1    0
TGGTCGCAGTCGACTATTAAG     WSQSTIK       1    0
TGGTCGCAGTGGTTGTCTCAG     WSQWLSQ       1    0
TGGTCGCATAAGCCGATGCCT     WSHKPMP       1    0
TGGTCGCATAAGTCGCATATA     WSHKSHI       1    0
TGGTCGCATAAGTCGCATATT     WSHKSHI       1    0
TGGTCGCATAATATGGGGTCT     WSHNMGS       1    0
TGGTCGCATACGGTGAAACGA     WSHTVKR       1    0
TGGTCGCATACGGTGATTCGT     WSHTVIR       1    0
TGGTCGCATACTCTTTATAAT     WSHTLYN       1    0
TGGTCGCATAGGGTTGTTGTT     WSHRVVV       1    0
TGGTCGCATCATGCTGGTGAT     WSHHAGD       1    0
TGGTCGCATCCGGTGGCTACT     WSHPVAT       1    0
TGGTCGCATCGGTTTGAGGAT     WSHRFED       1    0
TGGTCGCATCTTCAGGCTCTT     WSHLQAL       1    0
TGGTCGCATCTTCGTGATCCA     WSHLRDP       1    0
TGGTCGCATCTTCGTGATCCT     WSHLRDP       1    0
TGGTCGCATCTTGCTGGTGAT     WSHLAGD       1    0
TGGTCGCATGATGGTATGTGG     WSHDGMW       1    0
TGGTCGCATGCGGTTGCTTAT     WSHAVAY       1    0
TGGTCGCATGTTTTGACTTGG     WSHVLTW       1    0
TGGTCGCATTCGTAGGAGTTG     WSHSQEL       1    0
TGGTCGCATTCTCCTCCTAGG     WSHSPPR       1    0
TGGTCGCATTTTTCTGTTCCA     WSHFSVP       1    0
TGGTCGCATTTTTCTGTTCCT     WSHFSVP       1    0
TGGTCGCCACGAGCAGGGGAG     WSPRAGE       1    0
TGGTCGCCGAAGGATATGCTT     WSPKDML       1    0
TGGTCGCCGAAGTTTATTCCG     WSPKFIP       1    0
TGGTCGCCGAAGTTTATTCCT     WSPKFIP       1    0
TGGTCGCCGAATAATACGCAT     WSPNNTH       1    0
TGGTCGCCGAATCCGCTGGCG     WSPNPLA       1    0
TGGTCGCCGACTCATAAGCAT     WSPTHKH       1    0
TGGTCGCCGACTCATGTGAAG     WSPTHVK       1    0
TGGTCGCCGAGGACACAGGTA     WSPRTQV       1    0
TGGTCGCCGCAGCAGGATTGA     WSPQQD*       1    0
TGGTCGCCGCAGCAGGATTGT     WSPQQDC       1    0
TGGTCGCCGCAGCAGTCTCGT     WSPQQSR       1    0
TGGTCGCCGCGTATGATGGAG     WSPRMME       1    0
TGGTCGCCGCTTGCGCAGATT     WSPLAQI       1    0
TGGTCGCCGTCTTGGAGTAGT     WSPSWSS       1    0
TGGTCGCCTAAGAATAGTAAA     WSPKNSK       1    0
TGGTCGCCTAAGAATAGTAAT     WSPKNSN       1    0
TGGTCGCCTAAGCAGTTGGCG     WSPKQLA       1    0
TGGTCGCCTACGCCTGTGCCG     WSPTPVP       1    0
TGGTCGCCTACGTATACTCCA     WSPTYTP       1    0
TGGTCGCCTAGGGTTGAGTAA     WSPRVE*       1    0
TGGTCGCCTAGGGTTGAGTAT     WSPRVEY       1    0
TGGTCGCCTAGTACTATTCAT     WSPSTIH       1    0
TGGTCGCCTAGTCCGCTTTGG     WSPSPLW       1    0
TGGTCGCCTAGTCCTTTGACG     WSPSPLT       1    0
TGGTCGCCTATTCTGACTTTT     WSPILTF       1    0
TGGTCGCCTCCGCCTACTCAG     WSPPPTQ       1    0
TGGTCGCCTCGTAATGATGAA     WSPRNDE       1    0
TGGTCGCCTCGTAATGATGAT     WSPRNDD       1    0
TGGTCGCCTCGTGCTGGGGAG     WSPRAGE       1    0
TGGTCGCCTGGGGCTAATGGA     WSPGANG       1    0
TGGTCGCCTGGGGCTAATGGT     WSPGANG       1    0
TGGTCGCCTGGTCTTAAGGTT     WSPGLKV       1    0
TGGTCGCCTGGTGTGCAGATA     WSPGVQI       1    0
TGGTCGCCTGGTGTGCAGATT     WSPGVQI       1    0
TGGTCGCCTGTGTGGAGTATG     WSPVWSM       1    0
TGGTCGCGGAGTGGGTGGAAT     WSRSGWN       1    0
TGGTCGCGGAGTGTGCCGGTT     WSRSVPV       1    0
TGGTCGCGGCCTGAGTATCGG     WSRPEYR       1    0
TGGTCGCGGGCTTATGTGGCG     WSRAYVA       1    0
TGGTCGCGGTCTTCGTCTGAT     WSRSSSD       1    0
TGGTCGCGGTCTTTGCAGTTT     WSRSLQF       1    0
TGGTCGCGTATGGTGCAGTGG     WSRMVQW       1    0
TGGTCGCGTCCGGCGGAAAAA     WSRPAEK       1    0
TGGTCGCGTCCGGCGGATTTT     WSRPADF       1    0
TGGTCGCGTCTTGATCCTATG     WSRLDPM       1    0
TGGTCGCGTTTGGTGCAGTGG     WSRLVQW       1    0
TGGTCGCTAGAAGAACGGAGG     WSLEERR       1    0
TGGTCGCTGCCTAGGCATGAT     WSLPRHD       1    0
TGGTCGCTGCGTCCGTAAGCG     WSLRP*A       1    0
TGGTCGCTGCGTCCGTAAGCT     WSLRP*A       1    0
TGGTCGCTGCGTCCGTTTGCT     WSLRPFA       1    0
TGGTCGCTGGCGGTGGATAAT     WSLAVDN       1    0
TGGTCGCTGGCTGGTGTGAGG     WSLAGVR       1    0
TGGTCGCTGTATGATCAGATG     WSLYDQM       1    0
TGGTCGCTGTCGGAGCTTCTA     WSLSELL       1    0
TGGTCGCTGTCGTAGCTTCAT     WSLSQLH       1    0
TGGTCGCTGTTGGGGACGGGT     WSLLGTG       1    0
TGGTCGCTGTTTTCTTAGGAA     WSLFSQE       1    0
TGGTCGCTGTTTTCTTAGGAT     WSLFSQD       1    0
TGGTCGCTTAGTCTTGTTTCT     WSLSLVS       1    0
TGGTCGCTTGATCAGTATGCT     WSLDQYA       1    0
TGGTCGCTTGATGATCGGAGG     WSLDDRR       1    0
TGGTCGCTTGTTACTGGGCTG     WSLVTGL       1    0
TGGTCGCTTTAGAAGCGTTTG     WSLQKRL       1    0
TGGTCGCTTTTTGGTGCGATT     WSLFGAI       1    0
TGGTCGGAGAAGGAGCGGAAT     WSEKERN       1    0
TGGTCGGAGCAGGCGACAGCG     WSEQATA       1    0
TGGTCGGAGCATCCTTCTGGG     WSEHPSG       1    0
TGGTCGGAGCCTACGACGAAG     WSEPTTK       1    0
TGGTCGGAGCGGAGGCAAAAG     WSERRQK       1    0
TGGTCGGAGCGGTGGCAAAAG     WSERWQK       1    0
TGGTCGGAGCTGGCTTTGGGT     WSELALG       1    0
TGGTCGGAGTGGGAGGAGTAT     WSEWEEY       1    0
TGGTCGGAGTTGATGATGGTA     WSELMMV       1    0
TGGTCGGAGTTGATGATGGTT     WSELMMV       1    0
TGGTCGGATAATATTCAGCAG     WSDNIQQ       1    0
TGGTCGGATAATATTCTGCAT     WSDNILH       1    0
TGGTCGGATAATCAGTTTGTG     WSDNQFV       1    0
TGGTCGGATACTCGTACTAGG     WSDTRTR       1    0
TGGTCGGATACTCTGATTAAG     WSDTLIK       1    0
TGGTCGGATATGTAGACAAAG     WSDMQTK       1    0
TGGTCGGATATGTTGACTATG     WSDMLTM       1    0
TGGTCGGATATTGATAGTCAG     WSDIDSQ       1    0
TGGTCGGATCCGATGTTTCGG     WSDPMFR       1    0
TGGTCGGATCCGGCTAATGCG     WSDPANA       1    0
TGGTCGGATCCGTCTAATGCG     WSDPSNA       1    0
TGGTCGGATCGGGTTGTTGAT     WSDRVVD       1    0
TGGTCGGATCGTCCTTTTCCA     WSDRPFP       1    0
TGGTCGGATGATTGGCTTGAT     WSDDWLD       1    0
TGGTCGGATGGGAAGCCGTGG     WSDGKPW       1    0
TGGTCGGATGTGAGTAGGCCT     WSDVSRP       1    0
TGGTCGGATGTGCAGTGGCCG     WSDVQWP       1    0
TGGTCGGATTAGCTGCAGAGT     WSDQLQS       1    0
TGGTCGGATTCGGCTCTGTTG     WSDSALL       1    0
TGGTCGGCGAAGCTTAGTCAG     WSAKLSQ       1    0
TGGTCGGCGAGTAGTACGCAT     WSASSTH       1    0
TGGTCGGCGATGTAGAGTGAG     WSAMQSE       1    0
TGGTCGGCGTATAGTAATACG     WSAYSNT       1    0
TGGTCGGCTAAGCCGAATTCG     WSAKPNS       1    0
TGGTCGGCTAAGCCGAATTCT     WSAKPNS       1    0
TGGTCGGCTACGCTTTATCAG     WSATLYQ       1    0
TGGTCGGCTACTAATAGGGAA     WSATNRE       1    0
TGGTCGGCTACTAATAGGGAT     WSATNRD       1    0
TGGTCGGCTATTGATGTGATG     WSAIDVM       1    0
TGGTCGGCTCAGACTAATAAT     WSAQTNN       1    0
TGGTCGGCTGGGATTACGGTT     WSAGITV       1    0
TGGTCGGCTTGTTCGCGGTTG     WSACSRL       1    0
TGGTCGGGGAATGTTAGTCAG     WSGNVSQ       1    0
TGGTCGGGGACTCATTAGCAT     WSGTHQH       1    0
TGGTCGGGGACTCATTAGCTG     WSGTHQL       1    0
TGGTCGGGGAGTTGGATTGTA     WSGSWIV       1    0
TGGTCGGGGCGTCAGCCGTCG     WSGRQPS       1    0
TGGTCGGGGCTGAGGACTGCG     WSGLRTA       1    0
TGGTCGGGGTATGTTTATATT     WSGYVYI       1    0
TGGTCGGGGTGGTCGGGGGAA     WSGWSGE       1    0
TGGTCGGGGTGGTCGGGGGAT     WSGWSGD       1    0
TGGTCGGGGTGTTGGATTGTT     WSGCWIV       1    0
TGGTCGGGTAGTCCTGAGACA     WSGSPET       1    0
TGGTCGGGTATGGATATTTGG     WSGMDIW       1    0
TGGTCGGGTATGGATATTTGT     WSGMDIC       1    0
TGGTCGGGTCATATGGCTCAA     WSGHMAQ       1    0
TGGTCGGGTCATATGGCTCAT     WSGHMAH       1    0
TGGTCGGGTCATGATTATCAG     WSGHDYQ       1    0
TGGTCGGGTCGGCAGTGGCAT     WSGRQWH       1    0
TGGTCGGGTCGTGTTGCTGTT     WSGRVAV       1    0
TGGTCGGGTGAGGTGAAGCTG     WSGEVKL       1    0
TGGTCGGGTGAGGTGAAGCTT     WSGEVKL       1    0
TGGTCGGGTGGTCCGGGTAAT     WSGGPGN       1    0
TGGTCGGGTGTTCGGCTGGCG     WSGVRLA       1    0
TGGTCGGGTGTTCTTGTTGCT     WSGVLVA       1    0
TGGTCGGGTTCGACGGTGGAA     WSGSTVE       1    0
TGGTCGGGTTTTGATGGTCCT     WSGFDGP       1    0
TGGTCGGTGAATAGGAGGAGA     WSVNRRR       1    0
TGGTCGGTGACTTCTCCTAAG     WSVTSPK       1    0
TGGTCGGTGAGGACGTTTGTT     WSVRTFV       1    0
TGGTCGGTGAGTCTGCATTTG     WSVSLHL       1    0
TGGTCGGTGCGGGGTGAGGTG     WSVRGEV       1    0
TGGTCGGTGGCGGGTACTGCT     WSVAGTA       1    0
TGGTCGGTGTATAGGTGGAGT     WSVYRWS       1    0
TGGTCGGTGTCGTCTAATATG     WSVSSNM       1    0
TGGTCGGTTAAGCCGTCGATA     WSVKPSI       1    0
TGGTCGGTTAATCATAATCTG     WSVNHNL       1    0
TGGTCGGTTACTCAGACGTTG     WSVTQTL       1    0
TGGTCGGTTCCTAGTAATGCT     WSVPSNA       1    0
TGGTCGGTTCCTCATCTGCGG     WSVPHLR       1    0
TGGTCGGTTCCTCATCTGCTT     WSVPHLL       1    0
TGGTCGGTTGATATTAATGGG     WSVDING       1    0
TGGTCGGTTGCGCATCGTTCT     WSVAHRS       1    0
TGGTCGGTTGTGACTTAGAGG     WSVVTQR       1    0
TGGTCGGTTTCTTTGGTGCCT     WSVSLVP       1    0
TGGTCGTAGAAGAATACGGTA     WSQKNTV       1    0
TGGTCGTAGAAGAATACGGTT     WSQKNTV       1    0
TGGTCGTAGGGTCATGAGTTG     WSQGHEL       1    0
TGGTCGTATAAGTGTGATATG     WSYKCDM       1    0
TGGTCGTATACTACGTCGGTG     WSYTTSV       1    0
TGGTCGTATAGTATTGCTTCA     WSYSIAS       1    0
TGGTCGTATAGTATTGCTTCT     WSYSIAS       1    0
TGGTCGTATCCGAATGCGACT     WSYPNAT       1    0
TGGTCGTATCCGATGTATCCT     WSYPMYP       1    0
TGGTCGTATCCGTGTCAGGAT     WSYPCQD       1    0
TGGTCGTATCCTCAGGATAGG     WSYPQDR       1    0
TGGTCGTATCCTTTGCCTCCT     WSYPLPP       1    0
TGGTCGTATCCTTTGGAGCAT     WSYPLEH       1    0
TGGTCGTATCGGCTTCCTTAA     WSYRLP*       1    0
TGGTCGTATCGGCTTCCTTTA     WSYRLPL       1    0
TGGTCGTATCGGCTTCCTTTT     WSYRLPF       1    0
TGGTCGTATGATCATGCGGTT     WSYDHAV       1    0
TGGTCGTATGCGCCGCAACAA     WSYAPQQ       1    0
TGGTCGTATGCGCCGCTTCTA     WSYAPLL       1    0
TGGTCGTATGTGCCTGAGGAG     WSYVPEE       1    0
TGGTCGTATGTGTGGGAGGAT     WSYVWED       1    0
TGGTCGTATTAGATTCGGTTG     WSYQIRL       1    0
TGGTCGTATTATCCAGAAGAA     WSYYPEE       1    0
TGGTCGTATTCGAATTTGCGT     WSYSNLR       1    0
TGGTCGTATTGGCTGATGGAG     WSYWLME       1    0
TGGTCGTATTGGCTGATGGAT     WSYWLMD       1    0
TGGTCGTATTGTATTGCTTCT     WSYCIAS       1    0
TGGTCGTATTTGGAGCCGTTT     WSYLEPF       1    0
TGGTCGTCGAAGCATTTAATA     WSSKHLI       1    0
TGGTCGTCGAAGCATTTTATT     WSSKHFI       1    0
TGGTCGTCGACGAGTAATAGT     WSSTSNS       1    0
TGGTCGTCGAGTCGGATGCAG     WSSSRMQ       1    0
TGGTCGTCGATGTGTTCGGCT     WSSMCSA       1    0
TGGTCGTCGATTACTCCGAAT     WSSITPN       1    0
TGGTCGTCGGGTCGTGATAAA     WSSGRDK       1    0
TGGTCGTCGGGTCGTGATAAT     WSSGRDN       1    0
TGGTCGTCGTAGGAGGAGCCA     WSSQEEP       1    0
TGGTCGTCGTAGGAGGAGCCT     WSSQEEP       1    0
TGGTCGTCGTCGTAGGCGCAT     WSSSQAH       1    0
TGGTCGTCGTGTTGTTCTTGG     WSSCCSW       1    0
TGGTCGTCGTGTTGTTCTTTT     WSSCCSF       1    0
TGGTCGTCGTTTACTCCGAAT     WSSFTPN       1    0
TGGTCGTCTAATTCTGAGCGA     WSSNSER       1    0
TGGTCGTCTAATTTTGCTCTG     WSSNFAL       1    0
TGGTCGTCTCAGGGTATGACT     WSSQGMT       1    0
TGGTCGTCTGATGCGACTTCG     WSSDATS       1    0
TGGTCGTCTGGGACGGTTGAA     WSSGTVE       1    0
TGGTCGTCTGGGACGGTTGAT     WSSGTVD       1    0
TGGTCGTCTGGTGGTCCTGAT     WSSGGPD       1    0
TGGTCGTCTGGTGTGCTTTAT     WSSGVLY       1    0
TGGTCGTCTTATACTGAGCGT     WSSYTER       1    0
TGGTCGTCTTATCTGATGACT     WSSYLMT       1    0
TGGTCGTCTTATTTTGCTCTG     WSSYFAL       1    0
TGGTCGTCTTCGAATCATCAA     WSSSNHQ       1    0
TGGTCGTCTTCTCATGGGATT     WSSSHGI       1    0
TGGTCGTGGAATGTTCCGTTG     WSWNVPL       1    0
TGGTCGTGGAATGTTCCGTTT     WSWNVPF       1    0
TGGTCGTGGATGTCTTCTTCT     WSWMSSS       1    0
TGGTCGTGGCTGGATATTACG     WSWLDIT       1    0
TGGTCGTGGGCTAAGATTAGG     WSWAKIR       1    0
TGGTCGTGGGTGAAGGAGATG     WSWVKEM       1    0
TGGTCGTGTAATCGTACTGTA     WSCNRTV       1    0
TGGTCGTGTAATCGTACTGTT     WSCNRTV       1    0
TGGTCGTTGAAGACGGCGGTG     WSLKTAV       1    0
TGGTCGTTGAAGCATCCGGGT     WSLKHPG       1    0
TGGTCGTTGAATTTTCAGGGT     WSLNFQG       1    0
TGGTCGTTGACTTCGCATGCT     WSLTSHA       1    0
TGGTCGTTGCCTTCTCTTTGG     WSLPSLW       1    0
TGGTCGTTGGCTCAGCGGGAG     WSLAQRE       1    0
TGGTCGTTGGCTCAGCGGGAT     WSLAQRD       1    0
TGGTCGTTGGGTTATTATTAT     WSLGYYY       1    0
TGGTCGTTGTAGCATCCGGGT     WSLQHPG       1    0
TGGTCGTTGTCTGAGGAGAAA     WSLSEEK       1    0
TGGTCGTTGTCTGAGGAGAAT     WSLSEEN       1    0
TGGTCGTTTAATGCTTAGAAT     WSFNAQN       1    0
TGGTCGTTTAATGCTTAGATG     WSFNAQM       1    0
TGGTCGTTTGGTTATCTTATT     WSFGYLI       1    0
TGGTCGTTTTCGTGTCAGAAG     WSFSCQK       1    0
TGGTCGTTTTCGTGTCTGAAG     WSFSCLK       1    0
TGGTCGTTTTGAGCTGATAAG     WSF*ADK       1    0
TGGTCTAAGAATGTTGGGAGT     WSKNVGS       1    0
TGGTCTAAGACTCCGGAAAAT     WSKTPEN       1    0
TGGTCTAAGACTCCGGATATG     WSKTPDM       1    0
TGGTCTAAGACTGGTCCTCTG     WSKTGPL       1    0
TGGTCTAAGATGGCGTAGAGA     WSKMAQR       1    0
TGGTCTAAGATGGCGTAGAGT     WSKMAQS       1    0
TGGTCTAAGCATACTTGGCAT     WSKHTWH       1    0
TGGTCTAAGCATATTCCGATA     WSKHIPI       1    0
TGGTCTAAGCATATTCCGATT     WSKHIPI       1    0
TGGTCTAAGCCGCATATGTAG     WSKPHMQ       1    0
TGGTCTAAGCCTTATTTTGCG     WSKPYFA       1    0
TGGTCTAAGGAGATTAAAACA     WSKEIKT       1    0
TGGTCTAAGGAGATTAATACT     WSKEINT       1    0
TGGTCTAAGGAGGTGTTTAAG     WSKEVFK       1    0
TGGTCTAAGGTGGTGTTTAAG     WSKVVFK       1    0
TGGTCTAAGTCTGAGGATTGG     WSKSEDW       1    0
TGGTCTAAGTTTGAGGCTGGG     WSKFEAG       1    0
TGGTCTAATAAGTTTAGTATG     WSNKFSM       1    0
TGGTCTAATAATACGAGGGTT     WSNNTRV       1    0
TGGTCTAATACGTCGACGTAG     WSNTSTQ       1    0
TGGTCTAATAGTTATCGGGGG     WSNSYRG       1    0
TGGTCTAATATGCAGCAGTCG     WSNMQQS       1    0
TGGTCTAATCCGTCTGTTATT     WSNPSVI       1    0
TGGTCTAATCGTTATCAGCAG     WSNRYQQ       1    0
TGGTCTAATCTTACTATTGAT     WSNLTID       1    0
TGGTCTAATCTTGATGTTAGA     WSNLDVR       1    0
TGGTCTAATCTTGATGTTAGT     WSNLDVS       1    0
TGGTCTAATCTTTCGTATAAT     WSNLSYN       1    0
TGGTCTAATGATATTTATAAT     WSNDIYN       1    0
TGGTCTAATGCTCATCTGAGT     WSNAHLS       1    0
TGGTCTAATGCTGTTATGTCA     WSNAVMS       1    0
TGGTCTAATGTTCATCGTCCT     WSNVHRP       1    0
TGGTCTAATTATGCTCAGATT     WSNYAQI       1    0
TGGTCTAATTCGTCGACGTAG     WSNSSTQ       1    0
TGGTCTAATTGGGCGTGTGGG     WSNWACG       1    0
TGGTCTACAAAGACGGAGGCA     WSTKTEA       1    0
TGGTCTACGAAGGTGAAGAAT     WSTKVKN       1    0
TGGTCTACGACGGCTCCTAGA     WSTTAPR       1    0
TGGTCTACGACGGCTCCTAGT     WSTTAPS       1    0
TGGTCTACGACTAATCCGTCA     WSTTNPS       1    0
TGGTCTACGACTAATCCGTCT     WSTTNPS       1    0
TGGTCTACGATTAAGACGGAT     WSTIKTD       1    0
TGGTCTACGATTGCGACTTTT     WSTIATF       1    0
TGGTCTACGCAGTCTGTGGAT     WSTQSVD       1    0
TGGTCTACGCATAATTGTGAT     WSTHNCD       1    0
TGGTCTACGCCTCTGACAAAG     WSTPLTK       1    0
TGGTCTACGCCTCTGACTATG     WSTPLTM       1    0
TGGTCTACGCTTCATTTGAAT     WSTLHLN       1    0
TGGTCTACGCTTGTTTCTCAT     WSTLVSH       1    0
TGGTCTACGGATGCTCTTGCG     WSTDALA       1    0
TGGTCTACGGCTAGTATTGCG     WSTASIA       1    0
TGGTCTACGGGTCATCAGAAG     WSTGHQK       1    0
TGGTCTACGTGGTAGCCAGAA     WSTWQPE       1    0
TGGTCTACGTGGTATCCTGAT     WSTWYPD       1    0
TGGTCTACTAATAATGCTCAG     WSTNNAQ       1    0
TGGTCTACTACGGATAAGCTA     WSTTDKL       1    0
TGGTCTACTACGGATAAGCTT     WSTTDKL       1    0
TGGTCTACTATGTCGGGGGCT     WSTMSGA       1    0
TGGTCTACTCATACTCCGAAG     WSTHTPK       1    0
TGGTCTACTCCTAAGGAAGCG     WSTPKEA       1    0
TGGTCTACTGAGGGGGATTAT     WSTEGDY       1    0
TGGTCTACTGATTTGGCTGAT     WSTDLAD       1    0
TGGTCTACTGGTACGACTCAT     WSTGTTH       1    0
TGGTCTACTGGTACTTGGGCT     WSTGTWA       1    0
TGGTCTACTGGTCTTATGTAT     WSTGLMY       1    0
TGGTCTACTGTGAGTTTGAGT     WSTVSLS       1    0
TGGTCTACTGTTTTGGCTGAT     WSTVLAD       1    0
TGGTCTACTTCGAGTAATTTG     WSTSSNL       1    0
TGGTCTACTTCTGATCGGTGT     WSTSDRC       1    0
TGGTCTACTTTTTATAATCAT     WSTFYNH       1    0
TGGTCTAGTAGTCATGCGGTG     WSSSHAV       1    0
TGGTCTAGTATTGCGATGCTG     WSSIAML       1    0
TGGTCTAGTCCTCGTGGTGTT     WSSPRGV       1    0
TGGTCTAGTCGGCATTAGGGG     WSSRHQG       1    0
TGGTCTAGTGATGTTGGGTTT     WSSDVGF       1    0
TGGTCTAGTGCTGGGCAGGCT     WSSAGQA       1    0
TGGTCTAGTGTGCATATGCAG     WSSVHMQ       1    0
TGGTCTAGTTCGGGGCATGTT     WSSSGHV       1    0
TGGTCTAGTTCGGTGCATGTA     WSSSVHV       1    0
TGGTCTAGTTGGTTTGAGCAA     WSSWFEQ       1    0
TGGTCTAGTTTAGTTGTTCTG     WSSLVVL       1    0
TGGTCTAGTTTTAGGACTAGT     WSSFRTS       1    0
TGGTCTAGTTTTGCGATGCTG     WSSFAML       1    0
TGGTCTATGATTGATTGGAGA     WSMIDWR       1    0
TGGTCTATGATTGATTGGAGT     WSMIDWS       1    0
TGGTCTATGCAGGTTAATCGT     WSMQVNR       1    0
TGGTCTATGCAGTATAGTGAT     WSMQYSD       1    0
TGGTCTATGCATTTGGAGAAT     WSMHLEN       1    0
TGGTCTATGCCGATTAGGCGT     WSMPIRR       1    0
TGGTCTATGCCTAGTAAGTAT     WSMPSKY       1    0
TGGTCTATGCTGTTGAATTAT     WSMLLNY       1    0
TGGTCTATGGATGCGTGGACG     WSMDAWT       1    0
TGGTCTATGGCGAATGTGGGA     WSMANVG       1    0
TGGTCTATGGCGAATGTGGGT     WSMANVG       1    0
TGGTCTATGGGGAAGTATGTG     WSMGKYV       1    0
TGGTCTATGGTGTGGCGTGTT     WSMVWRV       1    0
TGGTCTATGGTTGTTACTGTA     WSMVVTV       1    0
TGGTCTATGGTTGTTACTGTT     WSMVVTV       1    0
TGGTCTATGGTTTCGTAGGAG     WSMVSQE       1    0
TGGTCTATGTAGTCTGCGGAG     WSMQSAE       1    0
TGGTCTATGTCGGTTTTGGTT     WSMSVLV       1    0
TGGTCTATGTCGTTTTGTAAT     WSMSFCN       1    0
TGGTCTATGTCTTGGGCTTAT     WSMSWAY       1    0
TGGTCTATGTGGCAAGCAAAA     WSMWQAK       1    0
TGGTCTATGTGGCATGCTTAT     WSMWHAY       1    0
TGGTCTATTACGGAGTGTTAT     WSITECY       1    0
TGGTCTATTACGTATCAGACG     WSITYQT       1    0
TGGTCTATTACTACGAGGACG     WSITTRT       1    0
TGGTCTATTCAGGATCGGGTT     WSIQDRV       1    0
TGGTCTATTCCGAAGTCGAAG     WSIPKSK       1    0
TGGTCTATTCCGAGGTAGAGA     WSIPRQR       1    0
TGGTCTATTCCGAGGTAGAGT     WSIPRQS       1    0
TGGTCTATTCGGATGTCGTTT     WSIRMSF       1    0
TGGTCTATTGAGAATGAAAAG     WSIENEK       1    0
TGGTCTATTGAGAATGTTATG     WSIENVM       1    0
TGGTCTATTGATTTTCGGAAT     WSIDFRN       1    0
TGGTCTATTGCGCCTCAGTGG     WSIAPQW       1    0
TGGTCTATTGCTTAGACAGCA     WSIAQTA       1    0
TGGTCTATTGCTTAGACTGCT     WSIAQTA       1    0
TGGTCTATTTATGATGCTATG     WSIYDAM       1    0
TGGTCTATTTCGAGGCATTAG     WSISRHQ       1    0
TGGTCTATTTCGTCTTCGAAG     WSISSSK       1    0
TGGTCTCAGACGAGTATTAGA     WSQTSIR       1    0
TGGTCTCAGACGAGTATTAGT     WSQTSIS       1    0
TGGTCTCAGATGATGAATCTG     WSQMMNL       1    0
TGGTCTCAGATTCTTATTAAG     WSQILIK       1    0
TGGTCTCAGCAGCGGCAGGGA     WSQQRQG       1    0
TGGTCTCAGCAGCGGCTGGGT     WSQQRLG       1    0
TGGTCTCAGCCGCATCAGTAA     WSQPHQ*       1    0
TGGTCTCAGCCGCATCAGTTT     WSQPHQF       1    0
TGGTCTCAGCCTCCGAAGTCT     WSQPPKS       1    0
TGGTCTCAGGCTTCTGAGAAG     WSQASEK       1    0
TGGTCTCAGGGTACTTTGAAA     WSQGTLK       1    0
TGGTCTCAGGGTACTTTGAAT     WSQGTLN       1    0
TGGTCTCAGGTGAAGACGGCA     WSQVKTA       1    0
TGGTCTCAGGTGAATAATCGA     WSQVNNR       1    0
TGGTCTCAGGTGAATAATCGT     WSQVNNR       1    0
TGGTCTCAGGTGTATTCTTAT     WSQVYSY       1    0
TGGTCTCAGTATCCTAATGCG     WSQYPNA       1    0
TGGTCTCAGTATGGTGCTAAG     WSQYGAK       1    0
TGGTCTCAGTGGCAGCGGGTT     WSQWQRV       1    0
TGGTCTCATAAGCTTATGGAA     WSHKLME       1    0
TGGTCTCATAAGTTGGCGAAT     WSHKLAN       1    0
TGGTCTCATAATCAGATGGCG     WSHNQMA       1    0
TGGTCTCATACTACGGGGCGT     WSHTTGR       1    0
TGGTCTCATACTAGTCAGTCA     WSHTSQS       1    0
TGGTCTCATACTGCTGATGCG     WSHTADA       1    0
TGGTCTCATACTTCTGTTTTT     WSHTSVF       1    0
TGGTCTCATAGTAAGTCGCAT     WSHSKSH       1    0
TGGTCTCATAGTAATTATGAA     WSHSNYE       1    0
TGGTCTCATAGTAATTATGAT     WSHSNYD       1    0
TGGTCTCATAGTCTGACGTCG     WSHSLTS       1    0
TGGTCTCATCCTCAGATGGGT     WSHPQMG       1    0
TGGTCTCATGATGTTTCAGCG     WSHDVSA       1    0
TGGTCTCATGATGTTTCTGCG     WSHDVSA       1    0
TGGTCTCATTAGAGTCCTATT     WSHQSPI       1    0
TGGTCTCATTAGCTTATGGAT     WSHQLMD       1    0
TGGTCTCATTCGCTTCGTGGG     WSHSLRG       1    0
TGGTCTCATTCTACGGGGCGT     WSHSTGR       1    0
TGGTCTCATTGGTATACTGAG     WSHWYTE       1    0
TGGTCTCATTTGTATCGGACT     WSHLYRT       1    0
TGGTCTCCGATTACGGCTTCG     WSPITAS       1    0
TGGTCTCCGATTTATCGTTTA     WSPIYRL       1    0
TGGTCTCCGCCTAATCCGCAT     WSPPNPH       1    0
TGGTCTCCGGCTAGGATGATT     WSPARMI       1    0
TGGTCTCCGGGTAAGCCGATT     WSPGKPI       1    0
TGGTCTCCGGTGCCTATGTTG     WSPVPML       1    0
TGGTCTCCGGTGTCTTCTTTG     WSPVSSL       1    0
TGGTCTCCGGTTAGTGTGGAG     WSPVSVE       1    0
TGGTCTCCGTTGACGGCGGAG     WSPLTAE       1    0
TGGTCTCCGTTGACGGCGGTG     WSPLTAV       1    0
TGGTCTCCGTTTAATGCTCCT     WSPFNAP       1    0
TGGTCTCCGTTTACTAGTACG     WSPFTST       1    0
TGGTCTCCGTTTACTAGTACT     WSPFTST       1    0
TGGTCTCCGTTTGTGCGTTAT     WSPFVRY       1    0
TGGTCTCCGTTTTATCGTTTT     WSPFYRF       1    0
TGGTCTCCTAGGATTCCGATG     WSPRIPM       1    0
TGGTCTCCTCATCGTGCTTCA     WSPHRAS       1    0
TGGTCTCCTCCTTCTGCGGGG     WSPPSAG       1    0
TGGTCTCCTCCTTCTGCGGTT     WSPPSAV       1    0
TGGTCTCCTCGTATTTCTACG     WSPRIST       1    0
TGGTCTCCTCGTATTTCTACT     WSPRIST       1    0
TGGTCTCCTCTTCGTGCTTCT     WSPLRAS       1    0
TGGTCTCCTGCGTATGCGATT     WSPAYAI       1    0
TGGTCTCCTGCTTATGTGGCT     WSPAYVA       1    0
TGGTCTCCTGGTGCTAGTCAG     WSPGASQ       1    0
TGGTCTCCTGGTGGTTCTACG     WSPGGST       1    0
TGGTCTCCTGTTTGGGGTCCG     WSPVWGP       1    0
TGGTCTCCTTATCCGACGGCT     WSPYPTA       1    0
TGGTCTCCTTGGAATTATACA     WSPWNYT       1    0
TGGTCTCCTTGGAATTATACT     WSPWNYT       1    0
TGGTCTCGGAATCTGCCGTTG     WSRNLPL       1    0
TGGTCTCGGAGTTGGCAGCTT     WSRSWQL       1    0
TGGTCTCGGCAGATGCAGCCT     WSRQMQP       1    0
TGGTCTCGGCTGCTTAGTCTA     WSRLLSL       1    0
TGGTCTCGGCTGCTTAGTCTT     WSRLLSL       1    0
TGGTCTCGGGCTCCGTGGTCA     WSRAPWS       1    0
TGGTCTCGGGCTCCGTGGTCT     WSRAPWS       1    0
TGGTCTCGGGTTTAGACGCCG     WSRVQTP       1    0
TGGTCTCGGTTTGATGCTGCG     WSRFDAA       1    0
TGGTCTCGTCATTATGATGAT     WSRHYDD       1    0
TGGTCTCGTCCTGATCAGCTG     WSRPDQL       1    0
TGGTCTCGTGAGCTTGATTGT     WSRELDC       1    0
TGGTCTCGTGAGCTTGATTTA     WSRELDL       1    0
TGGTCTCGTGATACGTCTCCG     WSRDTSP       1    0
TGGTCTCGTGATATTAATAGT     WSRDINS       1    0
TGGTCTCGTTCGGATCATGTT     WSRSDHV       1    0
TGGTCTCTGCATGGGATGCTT     WSLHGML       1    0
TGGTCTCTGCCTGCTCTGCCT     WSLPALP       1    0
TGGTCTCTGCTTGGGATGCTT     WSLLGML       1    0
TGGTCTCTGGATCATCATCCG     WSLDHHP       1    0
TGGTCTCTGGATCATCATCCT     WSLDHHP       1    0
TGGTCTCTGGCTGCGATGTCT     WSLAAMS       1    0
TGGTCTCTGTATGGTAGTGCT     WSLYGSA       1    0
TGGTCTCTGTGGGCTGTTATG     WSLWAVM       1    0
TGGTCTCTTACTGAGTGGACT     WSLTEWT       1    0
TGGTCTCTTAGTTGAAGGACA     WSLS*RT       1    0
TGGTCTCTTAGTTGTTGGACT     WSLSCWT       1    0
TGGTCTCTTCAGCCGATTGGT     WSLQPIG       1    0
TGGTCTCTTGTTAAGACGCCG     WSLVKTP       1    0
TGGTCTCTTGTTTAGAGGCAG     WSLVQRQ       1    0
TGGTCTCTTTTGAAGAAGGAA     WSLLKKE       1    0
TGGTCTGAGAATTTTGTGTAG     WSENFVQ       1    0
TGGTCTGAGACTCTGACTTGG     WSETLTW       1    0
TGGTCTGAGAGTAGAAGGACA     WSESRRT       1    0
TGGTCTGAGATTATTCCGTTG     WSEIIPL       1    0
TGGTCTGAGATTCAGCGTACT     WSEIQRT       1    0
TGGTCTGAGATTTTTGTGTAG     WSEIFVQ       1    0
TGGTCTGAGCATACTGGGAAT     WSEHTGN       1    0
TGGTCTGAGCCTTATAAGTCA     WSEPYKS       1    0
TGGTCTGAGCCTTATAAGTCT     WSEPYKS       1    0
TGGTCTGAGCGTTTGTCTAAG     WSERLSK       1    0
TGGTCTGAGGATAAGGTTATT     WSEDKVI       1    0
TGGTCTGAGGATCATCTTACA     WSEDHLT       1    0
TGGTCTGAGGATCATCTTACT     WSEDHLT       1    0
TGGTCTGAGGATCTTCATCAG     WSEDLHQ       1    0
TGGTCTGAGGCGAGGTTGTCT     WSEARLS       1    0
TGGTCTGAGGTTCGGACTCCT     WSEVRTP       1    0
TGGTCTGATAATATTCTTCTA     WSDNILL       1    0
TGGTCTGATACGCCTACTTTT     WSDTPTF       1    0
TGGTCTGATATTCGTATGCTT     WSDIRML       1    0
TGGTCTGATATTTCTCTTCGT     WSDISLR       1    0
TGGTCTGATCATATTTTTAAA     WSDHIFK       1    0
TGGTCTGATCATATTTTTAAT     WSDHIFN       1    0
TGGTCTGATCATCGTGATTCG     WSDHRDS       1    0
TGGTCTGATCCGCTTATGAAT     WSDPLMN       1    0
TGGTCTGATCCTCAGAATCGG     WSDPQNR       1    0
TGGTCTGATCCTCAGAATCGT     WSDPQNR       1    0
TGGTCTGATCGGAATATGCGG     WSDRNMR       1    0
TGGTCTGATCGTAATAGTGAT     WSDRNSD       1    0
TGGTCTGATCGTTATACGATT     WSDRYTI       1    0
TGGTCTGATGAGCGGATTACG     WSDERIT       1    0
TGGTCTGATGCTTTTCCGGCT     WSDAFPA       1    0
TGGTCTGATGTTACTACGGAT     WSDVTTD       1    0
TGGTCTGATGTTACTTTGAAT     WSDVTLN       1    0
TGGTCTGATTAGGCGTTGAAG     WSDQALK       1    0
TGGTCTGATTGGAATTCAACA     WSDWNST       1    0
TGGTCTGCGCCGATTGTTACT     WSAPIVT       1    0
TGGTCTGCGCCGCTTGCTCCG     WSAPLAP       1    0
TGGTCTGCGGCTTATCTTTCG     WSAAYLS       1    0
TGGTCTGCGGGTCTTAGTATT     WSAGLSI       1    0
TGGTCTGCGTAGGGTCATCTG     WSAQGHL       1    0
TGGTCTGCGTGGTATCCTACT     WSAWYPT       1    0
TGGTCTGCTAAGCATACGTAA     WSAKHT*       1    0
TGGTCTGCTCATCTGCCGTCG     WSAHLPS       1    0
TGGTCTGCTCCTATGTAGGAG     WSAPMQE       1    0
TGGTCTGCTGAGGCGGTGCCA     WSAEAVP       1    0
TGGTCTGCTGAGGCGGTGCCT     WSAEAVP       1    0
TGGTCTGCTTAGCATACGTAT     WSAQHTY       1    0
TGGTCTGCTTAGGCTATGATG     WSAQAMM       1    0
TGGTCTGCTTTGAAGCCTATT     WSALKPI       1    0
TGGTCTGGCGATAGGCCTGCT     WSGDRPA       1    0
TGGTCTGGGAAGTGTTTGAAT     WSGKCLN       1    0
TGGTCTGGGAGTAGGCCGCTT     WSGSRPL       1    0
TGGTCTGGGATGTGGCTGGAG     WSGMWLE       1    0
TGGTCTGGGATTAGTCATCAA     WSGISHQ       1    0
TGGTCTGGGATTAGTCATCAT     WSGISHH       1    0
TGGTCTGGGCAGCAGACGACG     WSGQQTT       1    0
TGGTCTGGGCCGTCTCTGGTT     WSGPSLV       1    0
TGGTCTGGGCCTAGTACTTAT     WSGPSTY       1    0
TGGTCTGGGCCTCTGACTATA     WSGPLTI       1    0
TGGTCTGGGCCTCTGACTATT     WSGPLTI       1    0
TGGTCTGGGCCTTGGCCGAAT     WSGPWPN       1    0
TGGTCTGGGCTGCGTAATGAT     WSGLRND       1    0
TGGTCTGGGGATAATATGAAT     WSGDNMN       1    0
TGGTCTGGGGATAGGGCGTTG     WSGDRAL       1    0
TGGTCTGGGGGTGCTCCGTTT     WSGGAPF       1    0
TGGTCTGGGTATCATTATACG     WSGYHYT       1    0
TGGTCTGGGTGGTATGGTAAG     WSGWYGK       1    0
TGGTCTGGGTTGTATCCGGTG     WSGLYPV       1    0
TGGTCTGGGTTGTGGCTGGAG     WSGLWLE       1    0
TGGTCTGGTAATAGTATGCGA     WSGNSMR       1    0
TGGTCTGGTAATAGTATGCGT     WSGNSMR       1    0
TGGTCTGGTACGGAGCGTCCG     WSGTERP       1    0
TGGTCTGGTAGTTCTTATGCT     WSGSSYA       1    0
TGGTCTGGTATGATTAGTCCG     WSGMISP       1    0
TGGTCTGGTCAGCTGGTGCAT     WSGQLVH       1    0
TGGTCTGGTGCTTCGGTTAAG     WSGASVK       1    0
TGGTCTGGTGCTTTTTTTTGG     WSGAFFW       1    0
TGGTCTGGTGGGTTGCATTCG     WSGGLHS       1    0
TGGTCTGGTTATTTTTAGACT     WSGYFQT       1    0
TGGTCTGGTTCTAGTCCTATG     WSGSSPM       1    0
TGGTCTGTGAATACGACTGAT     WSVNTTD       1    0
TGGTCTGTGACTAATTAAGCA     WSVTN*A       1    0
TGGTCTGTGAGGCAGTCTCTT     WSVRQSL       1    0
TGGTCTGTGAGTCAGTCTCTT     WSVSQSL       1    0
TGGTCTGTGCAGCCGCGTCAG     WSVQPRQ       1    0
TGGTCTGTGCAGTGGTCGGTT     WSVQWSV       1    0
TGGTCTGTGCCTAGTATGAAA     WSVPSMK       1    0
TGGTCTGTGCCTAGTATGAAT     WSVPSMN       1    0
TGGTCTGTGCTTCCGCAGGGG     WSVLPQG       1    0
TGGTCTGTGGATCTTCATCAG     WSVDLHQ       1    0
TGGTCTGTGTCGGTGCAGTTT     WSVSVQF       1    0
TGGTCTGTTACGCAGAAGTTT     WSVTQKF       1    0
TGGTCTGTTAGGAATGCTGAT     WSVRNAD       1    0
TGGTCTGTTAGTTTTATGCCT     WSVSFMP       1    0
TGGTCTGTTCCTTAGTTTTTG     WSVPQFL       1    0
TGGTCTGTTCCTTAGTTTTTT     WSVPQFF       1    0
TGGTCTGTTGATGCTCCGCGG     WSVDAPR       1    0
TGGTCTGTTGCGAGTTTTAGT     WSVASFS       1    0
TGGTCTGTTGGTCATGTGTTG     WSVGHVL       1    0
TGGTCTGTTTCTATGTCGCAT     WSVSMSH       1    0
TGGTCTTAGACTATTTCTGCT     WSQTISA       1    0
TGGTCTTAGAGGACTTTGGTT     WSQRTLV       1    0
TGGTCTTAGATGATGATTAAA     WSQMMIK       1    0
TGGTCTTAGATGATGATTAAT     WSQMMIN       1    0
TGGTCTTAGGGGGAAGAAGCG     WSQGEEA       1    0
TGGTCTTAGGGGGTTGATGCG     WSQGVDA       1    0
TGGTCTTATACTGATTCTGTA     WSYTDSV       1    0
TGGTCTTATACTTGGACTGTG     WSYTWTV       1    0
TGGTCTTATATTAATAATCCA     WSYINNP       1    0
TGGTCTTATCATTTTGCGAAT     WSYHFAN       1    0
TGGTCTTATCGTATTACGGAG     WSYRITE       1    0
TGGTCTTATCGTATTACGGTG     WSYRITV       1    0
TGGTCTTATGATAAGAGTACG     WSYDKST       1    0
TGGTCTTATGGGCCGGCGATT     WSYGPAI       1    0
TGGTCTTATGTGAAGACTGGT     WSYVKTG       1    0
TGGTCTTATTAGGTTGCTGAT     WSYQVAD       1    0
TGGTCTTATTCTATGGTTTAG     WSYSMVQ       1    0
TGGTCTTATTTTAATAATCCT     WSYFNNP       1    0
TGGTCTTCAAAAAAAGAACAG     WSSKKEQ       1    0
TGGTCTTCGAGAACGGAAGCG     WSSRTEA       1    0
TGGTCTTCGAGGAATTTGCTT     WSSRNLL       1    0
TGGTCTTCGAGTACGGTTGCG     WSSSTVA       1    0
TGGTCTTCGATTAATCCTCAT     WSSINPH       1    0
TGGTCTTCGCAGTTGTATGAT     WSSQLYD       1    0
TGGTCTTCGCCTAGTACTCAT     WSSPSTH       1    0
TGGTCTTCGCCTTTGCCTTGG     WSSPLPW       1    0
TGGTCTTCGGTGCGTGATTCG     WSSVRDS       1    0
TGGTCTTCGGTTAATTCGCAA     WSSVNSQ       1    0
TGGTCTTCGGTTAATTCGCTT     WSSVNSL       1    0
TGGTCTTCGTATGGAAAGACA     WSSYGKT       1    0
TGGTCTTCGTATGGTTAGACT     WSSYGQT       1    0
TGGTCTTCGTCGAATTATTGG     WSSSNYW       1    0
TGGTCTTCGTTGTAGGGTTGG     WSSLQGW       1    0
TGGTCTTCTACGAATTGTCGT     WSSTNCR       1    0
TGGTCTTCTACGATGAAGCCA     WSSTMKP       1    0
TGGTCTTCTACTCCTCGTTTA     WSSTPRL       1    0
TGGTCTTCTACTCCTCGTTTT     WSSTPRF       1    0
TGGTCTTCTTATGATATTGAT     WSSYDID       1    0
TGGTCTTCTTCTCATCCGCGT     WSSSHPR       1    0
TGGTCTTCTTTGGGTCAGACA     WSSLGQT       1    0
TGGTCTTCTTTGGGTCAGACT     WSSLGQT       1    0
TGGTCTTCTTTTTATGTTCAG     WSSFYVQ       1    0
TGGTCTTGGATAGATAGGTCG     WSWIDRS       1    0
TGGTCTTGGGCGAGTACGCAG     WSWASTQ       1    0
TGGTCTTGGGGGTATAGTTAT     WSWGYSY       1    0
TGGTCTTGGTATGAGGCTCGG     WSWYEAR       1    0
TGGTCTTGGTCGGTGGAGCAT     WSWSVEH       1    0
TGGTCTTGGTCTTCTACGTTG     WSWSSTL       1    0
TGGTCTTGGTTTGATAGGTCG     WSWFDRS       1    0
TGGTCTTGTGGTACGTGAGTT     WSCGT*V       1    0
TGGTCTTGTGGTACGTGTGGG     WSCGTCG       1    0
TGGTCTTTGACGTATCCGCAT     WSLTYPH       1    0
TGGTCTTTGAGGCTGCAGCCT     WSLRLQP       1    0
TGGTCTTTGCCTGTTCTTCTG     WSLPVLL       1    0
TGGTCTTTGGAGTCGCTGGCA     WSLESLA       1    0
TGGTCTTTGGAGTCGCTGGCT     WSLESLA       1    0
TGGTCTTTGGCTACGTTGCAA     WSLATLQ       1    0
TGGTCTTTGGCTACGTTGCAT     WSLATLH       1    0
TGGTCTTTGGGGAATGCGCCG     WSLGNAP       1    0
TGGTCTTTGGGGGCGAATCTT     WSLGANL       1    0
TGGTCTTTTCATCAGCGTTCT     WSFHQRS       1    0
TGGTCTTTTGCTTTTGCTTAG     WSFAFAQ       1    0
TGGTCTTTTTATGATCTTGCG     WSFYDLA       1    0
TGGTCTTTTTCTGAGTATGTT     WSFSEYV       1    0
TGGTGAAGGGCAAATACAGAT     W*RANTD       1    0
TGGTGGAAGCAGACGGAAAAG     WWKQTEK       1    0
TGGTGGAAGCAGACGGATATG     WWKQTDM       1    0
TGGTGGAAGCTTCCTACGGCG     WWKLPTA       1    0
TGGTGGAAGCTTCCTACGGCT     WWKLPTA       1    0
TGGTGGAAGGATGCGATGATA     WWKDAMI       1    0
TGGTGGAATAATTCTGTTAAT     WWNNSVN       1    0
TGGTGGAATACGCCTCGTACT     WWNTPRT       1    0
TGGTGGAATCCGCAGCCTTAA     WWNPQP*       1    0
TGGTGGAATCCGCAGCCTTAT     WWNPQPY       1    0
TGGTGGAATCCGGGGAAACAA     WWNPGKQ       1    0
TGGTGGAATGGTCCTATGCCG     WWNGPMP       1    0
TGGTGGAATGTGAATTCTAAT     WWNVNSN       1    0
TGGTGGAATTCGACTGCTCAT     WWNSTAH       1    0
TGGTGGACGCCTGGTCCTTGG     WWTPGPW       1    0
TGGTGGACGCTTACTCCTACT     WWTLTPT       1    0
TGGTGGACGGCGACGAGTCGG     WWTATSR       1    0
TGGTGGACGGCGACGAGTCGT     WWTATSR       1    0
TGGTGGAGGCCGGCTATTATT     WWRPAII       1    0
TGGTGGAGTCTGTAGACTCCA     WWSLQTP       1    0
TGGTGGAGTGGGATGCGGAGT     WWSGMRS       1    0
TGGTGGATTCTTCCTGTGCCG     WWILPVP       1    0
TGGTGGATTGGGGATAAGATT     WWIGDKI       1    0
TGGTGGCAGACTAATAATACG     WWQTNNT       1    0
TGGTGGCAGGCAACAAAGGAA     WWQATKE       1    0
TGGTGGCAGGCTTCTATGGTT     WWQASMV       1    0
TGGTGGCATCCGATGCCGACT     WWHPMPT       1    0
TGGTGGCATGCTACGCCGTCG     WWHATPS       1    0
TGGTGGCCGAGTTCTACGTTT     WWPSSTF       1    0
TGGTGGCCGTGTTCTACGTTT     WWPCSTF       1    0
TGGTGGCCGTTTAGGATTTGT     WWPFRIC       1    0
TGGTGGCTGATTCCTTCTACG     WWLIPST       1    0
TGGTGGCTTCAGCCTGATTTG     WWLQPDL       1    0
TGGTGGGAGCCTGTGCGAACT     WWEPVRT       1    0
TGGTGGGATAAGGTTCATCTA     WWDKVHL       1    0
TGGTGGGATAAGGTTCATCTT     WWDKVHL       1    0
TGGTGGGATAATTAGAATAAA     WWDNQNK       1    0
TGGTGGGATAATTAGAATAAT     WWDNQNN       1    0
TGGTGGGATACGTAGGTTCGT     WWDTQVR       1    0
TGGTGGGATCCTGCTGATTAA     WWDPAD*       1    0
TGGTGGGATCCTGCTGATTAT     WWDPADY       1    0
TGGTGGGATGGGCCTTGGCAT     WWDGPWH       1    0
TGGTGGGATTCTAGGGCGCCT     WWDSRAP       1    0
TGGTGGGCACCAGCGCAACAA     WWAPAQQ       1    0
TGGTGGGCGCCTCCGCAGGGT     WWAPPQG       1    0
TGGTGGGCTATGAGTCTGTAT     WWAMSLY       1    0
TGGTGGGCTCCTAGTTCTCAA     WWAPSSQ       1    0
TGGTGGGCTCCTAGTTCTCAT     WWAPSSH       1    0
TGGTGGGGGGGTCCGGATAGT     WWGGPDS       1    0
TGGTGGGTTGATCCGATGATT     WWVDPMI       1    0
TGGTGGTCGCCTCCGACTCAT     WWSPPTH       1    0
TGGTGGTCGTCGGGTACTCTT     WWSSGTL       1    0
TGGTGTAAGCATCCTATTTCA     WCKHPIS       1    0
TGGTGTAAGCATCCTATTTCT     WCKHPIS       1    0
TGGTGTAAGCCGAGTTCGCAG     WCKPSSQ       1    0
TGGTGTAATCCTTGTCGTTCG     WCNPCRS       1    0
TGGTGTAATCGGCTTAGTCCG     WCNRLSP       1    0
TGGTGTAATCGGCTTAGTCCT     WCNRLSP       1    0
TGGTGTAATTATAGTGTGAGT     WCNYSVS       1    0
TGGTGTACAAGGACGGGGAAA     WCTRTGK       1    0
TGGTGTACGAAGAAGTTTTTT     WCTKKFF       1    0
TGGTGTACGAAGATTGATACT     WCTKIDT       1    0
TGGTGTACGGAGATGGCGGAG     WCTEMAE       1    0
TGGTGTACGTATGTGTCGTCG     WCTYVSS       1    0
TGGTGTACGTTTGTGTCGTCG     WCTFVSS       1    0
TGGTGTACTACTTTGGCTTAT     WCTTLAY       1    0
TGGTGTACTAGGACGGGGATT     WCTRTGI       1    0
TGGTGTACTGTTGCGGTGAGT     WCTVAVS       1    0
TGGTGTAGGCCGTGTCATGGG     WCRPCHG       1    0
TGGTGTAGGCCGTGTCATGGT     WCRPCHG       1    0
TGGTGTAGGGCTAATTCAGAA     WCRANSE       1    0
TGGTGTAGTGGTCTACCGAGG     WCSGLPR       1    0
TGGTGTATGAATACTTGTGGG     WCMNTCG       1    0
TGGTGTATGAATACTTGTGGT     WCMNTCG       1    0
TGGTGTATGACGAATAGTAGT     WCMTNSS       1    0
TGGTGTATGGAGTGTAAGTCG     WCMECKS       1    0
TGGTGTCAGCAGGCGACGTGT     WCQQATC       1    0
TGGTGTCAGCTGAGTACGTGA     WCQLST*       1    0
TGGTGTCAGCTGAGTACGTGT     WCQLSTC       1    0
TGGTGTCAGTAGGATAATCTT     WCQQDNL       1    0
TGGTGTCAGTATGCTGTTCCG     WCQYAVP       1    0
TGGTGTCAGTTGACTTGTCAG     WCQLTCQ       1    0
TGGTGTCATACTAGGATTGCA     WCHTRIA       1    0
TGGTGTCATTCTAGGATTGCT     WCHSRIA       1    0
TGGTGTCCGACGACGACAGCA     WCPTTTA       1    0
TGGTGTCCGACGACGACTGCT     WCPTTTA       1    0
TGGTGTCCGAGGATGACGGGG     WCPRMTG       1    0
TGGTGTCCGCATGAGTAGGCA     WCPHEQA       1    0
TGGTGTCCGCATGAGTAGGCT     WCPHEQA       1    0
TGGTGTCCGCCGCCGAAGTAT     WCPPPKY       1    0
TGGTGTCCGTCTCGGTGTCAT     WCPSRCH       1    0
TGGTGTCCGTTGGAGCTTATT     WCPLELI       1    0
TGGTGTCCTGATTGTCGGTCG     WCPDCRS       1    0
TGGTGTCCTGCTATTCCTAGA     WCPAIPR       1    0
TGGTGTCCTGCTATTCCTAGT     WCPAIPS       1    0
TGGTGTCCTTAGATGGCTTCG     WCPQMAS       1    0
TGGTGTCGTCAGGTGACTGTG     WCRQVTV       1    0
TGGTGTCGTCTGGTGACTGTG     WCRLVTV       1    0
TGGTGTCTGCCTTGTGGGACT     WCLPCGT       1    0
TGGTGTCTTAAGGCTGAGGAG     WCLKAEE       1    0
TGGTGTGAATGACCGACAACA     WCE*PTT       1    0
TGGTGTGAGCGGTCTGCTAAT     WCERSAN       1    0
TGGTGTGAGCTTGGGAGGGGA     WCELGRG       1    0
TGGTGTGAGCTTGGGAGGGGT     WCELGRG       1    0
TGGTGTGCGACTTAGAAGATG     WCATQKM       1    0
TGGTGTGCGATGCTTCTGTGT     WCAMLLC       1    0
TGGTGTGCGATTTGTCATACG     WCAICHT       1    0
TGGTGTGCGCGTACGATTAAG     WCARTIK       1    0
TGGTGTGCGGGTTCTAGTAGT     WCAGSSS       1    0
TGGTGTGCTAATAGTTTGTGG     WCANSLW       1    0
TGGTGTGCTGATTATAGTGAT     WCADYSD       1    0
TGGTGTGCTTATAGTTTGTGG     WCAYSLW       1    0
TGGTGTGCTTATGAGAAGTGT     WCAYEKC       1    0
TGGTGTGGGACGTGGAGGTGA     WCGTWR*       1    0
TGGTGTGGGACGTGGAGGTGT     WCGTWRC       1    0
TGGTGTGGGGTTGCGACGTTG     WCGVATL       1    0
TGGTGTGGGTCGTCTAGTAGT     WCGSSSS       1    0
TGGTGTGGTGCTTGTAGGGCG     WCGACRA       1    0
TGGTGTGGTGTGCCTACTAGG     WCGVPTR       1    0
TGGTGTGTGACTCTGGAGTAG     WCVTLEQ       1    0
TGGTGTGTGGCGGATCTTAAT     WCVADLN       1    0
TGGTGTGTGTCTGATTGTGTA     WCVSDCV       1    0
TGGTGTGTGTCTGATTGTGTT     WCVSDCV       1    0
TGGTGTGTTGAGCCGCCTGTT     WCVEPPV       1    0
TGGTGTGTTGGTCCGACTTCT     WCVGPTS       1    0
TGGTGTTAGAATGTTGTGCCT     WCQNVVP       1    0
TGGTGTTAGGTTTCTAAACCA     WCQVSKP       1    0
TGGTGTTAGGTTTCTAATCCT     WCQVSNP       1    0
TGGTGTTCGAAGCCTAATACA     WCSKPNT       1    0
TGGTGTTCGAAGGGGTTGACG     WCSKGLT       1    0
TGGTGTTCGAATCTTCTGTGT     WCSNLLC       1    0
TGGTGTTCGACTTATACTGTT     WCSTYTV       1    0
TGGTGTTCGTAGCCTAATACT     WCSQPNT       1    0
TGGTGTTCTGGTACGCATGGT     WCSGTHG       1    0
TGGTGTTCTGGTTGGAAGCAG     WCSGWKQ       1    0
TGGTGTTCTGGTTGGAAGCAT     WCSGWKH       1    0
TGGTGTTCTTAGAAGGATACG     WCSQKDT       1    0
TGGTGTTCTTGTGATTTTTGG     WCSCDFW       1    0
TGGTGTTGGAATCGGCCTGCA     WCWNRPA       1    0
TGGTGTTGGAATCGGCCTGCT     WCWNRPA       1    0
TGGTGTTGTACTCGGTCGCCA     WCCTRSP       1    0
TGGTGTTGTAGTGTTTAGAGA     WCCSVQR       1    0
TGGTGTTGTCAGAATATGCCT     WCCQNMP       1    0
TGGTGTTGTCATCCTAGTAAG     WCCHPSK       1    0
TGGTGTTGTGTTTATAGGTAT     WCCVYRY       1    0
TGGTGTTTGAATAATCGAACT     WCLNNRT       1    0
TGGTGTTTGAATAATCGTACG     WCLNNRT       1    0
TGGTTGAAGCCGAATTAAACG     WLKPN*T       1    0
TGGTTGAAGCCGAATTATTCG     WLKPNYS       1    0
TGGTTGAAGCCTATTAAGATG     WLKPIKM       1    0
TGGTTGAAGGAGGCGGGGGTT     WLKEAGV       1    0
TGGTTGAAGGCGAATTATCGG     WLKANYR       1    0
TGGTTGAAGGCGACTCCTGTT     WLKATPV       1    0
TGGTTGAATATGTATGAAAAG     WLNMYEK       1    0
TGGTTGAATATGTATGATTTG     WLNMYDL       1    0
TGGTTGAATCAGTTTCGGACT     WLNQFRT       1    0
TGGTTGAATCCGCTTTATCTA     WLNPLYL       1    0
TGGTTGAATCCGCTTTATCTT     WLNPLYL       1    0
TGGTTGAATCCTCATGCGGAG     WLNPHAE       1    0
TGGTTGAATCTTCCTGATTTT     WLNLPDF       1    0
TGGTTGAATCTTGGTCTTATT     WLNLGLI       1    0
TGGTTGAATGAGCCGGGGGTA     WLNEPGV       1    0
TGGTTGAATGAGCCGGGGGTT     WLNEPGV       1    0
TGGTTGAATGCTAATATTACG     WLNANIT       1    0
TGGTTGAATTAGGTGATTGAT     WLNQVID       1    0
TGGTTGACGAATAATTATTGA     WLTNNY*       1    0
TGGTTGACGAATCCTAGGTAT     WLTNPRY       1    0
TGGTTGACGACGGCTGCTTCG     WLTTAAS       1    0
TGGTTGACGACTAGGCCGACT     WLTTRPT       1    0
TGGTTGACGATGGCTTAGAAG     WLTMAQK       1    0
TGGTTGACGCCGAATCCTGTA     WLTPNPV       1    0
TGGTTGACGGAGAGTACGCTG     WLTESTL       1    0
TGGTTGACGGCGCGTATGAGT     WLTARMS       1    0
TGGTTGACGGCTGGGAATACA     WLTAGNT       1    0
TGGTTGACGGCTGGGAATACT     WLTAGNT       1    0
TGGTTGACGTAGAATGCGCCG     WLTQNAP       1    0
TGGTTGACGTAGAATGCGCCT     WLTQNAP       1    0
TGGTTGACGTATAATTATTGT     WLTYNYC       1    0
TGGTTGACGTTGGCTTAGAAG     WLTLAQK       1    0
TGGTTGACTAATCTGCCGCCG     WLTNLPP       1    0
TGGTTGACTACTAATCTGAAT     WLTTNLN       1    0
TGGTTGACTTCGTCGTAGGGA     WLTSSQG       1    0
TGGTTGACTTCGTCGTTGGGT     WLTSSLG       1    0
TGGTTGAGGATTCCTGCTCAT     WLRIPAH       1    0
TGGTTGAGGCCGACGTATCAT     WLRPTYH       1    0
TGGTTGAGGGCACCACAACCA     WLRAPQP       1    0
TGGTTGAGTAGTTGGCATCGT     WLSSWHR       1    0
TGGTTGAGTCCGGCTATTACT     WLSPAIT       1    0
TGGTTGAGTCCTATGTTTGTT     WLSPMFV       1    0
TGGTTGAGTGCTCCGTGGATT     WLSAPWI       1    0
TGGTTGATGAAGAGTTTGATG     WLMKSLM       1    0
TGGTTGATGAAGCCGATGAGT     WLMKPMS       1    0
TGGTTGATGCCGGTGTATGTG     WLMPVYV       1    0
TGGTTGATGGAGCCTCTGATG     WLMEPLM       1    0
TGGTTGATGGAGCCTGTTCCG     WLMEPVP       1    0
TGGTTGATGGAGCCTGTTCCT     WLMEPVP       1    0
TGGTTGATTCCGCCTGTTTAA     WLIPPV*       1    0
TGGTTGATTCCGCCTGTTTAT     WLIPPVY       1    0
TGGTTGATTCCGGCTATAACA     WLIPAIT       1    0
TGGTTGATTTAGAAGAGGCTG     WLIQKRL       1    0
TGGTTGCAGAATTGGCGTTCA     WLQNWRS       1    0
TGGTTGCAGAATTGGCGTTCT     WLQNWRS       1    0
TGGTTGCAGATTATGGCGGGG     WLQIMAG       1    0
TGGTTGCAGCAGCAGTTTGAA     WLQQQFE       1    0
TGGTTGCAGCAGCCTAATTAT     WLQQPNY       1    0
TGGTTGCAGCAGGCGCCTGCT     WLQQAPA       1    0
TGGTTGCAGCGTCAGGCTCCG     WLQRQAP       1    0
TGGTTGCAGCGTCAGGCTCCT     WLQRQAP       1    0
TGGTTGCAGCTGCAGTTTGAT     WLQLQFD       1    0
TGGTTGCAGGTGATGCCTATG     WLQVMPM       1    0
TGGTTGCATGCGGATGTGCCG     WLHADVP       1    0
TGGTTGCATGGTCTGTAGACT     WLHGLQT       1    0
TGGTTGCCGACGACTCGTGGA     WLPTTRG       1    0
TGGTTGCCGACGACTCGTGGT     WLPTTRG       1    0
TGGTTGCCGCAGACGTCTACA     WLPQTST       1    0
TGGTTGCCGCAGACGTCTACT     WLPQTST       1    0
TGGTTGCCGGCTGATACTCTA     WLPADTL       1    0
TGGTTGCCGGCTGATACTCTT     WLPADTL       1    0
TGGTTGCCGGTGTTGACGGTT     WLPVLTV       1    0
TGGTTGCGGAATTATGAGCTA     WLRNYEL       1    0
TGGTTGCGGAATTATGAGCTT     WLRNYEL       1    0
TGGTTGCGGAATTCTGTTGGT     WLRNSVG       1    0
TGGTTGCGGACTATTAATGTG     WLRTINV       1    0
TGGTTGCGGGATACTCAGTGT     WLRDTQC       1    0
TGGTTGCGTAATCAGAATGTT     WLRNQNV       1    0
TGGTTGCGTACGGGGATTTCT     WLRTGIS       1    0
TGGTTGCGTACTCTGAATACG     WLRTLNT       1    0
TGGTTGCGTATTCATCCTAAG     WLRIHPK       1    0
TGGTTGCGTATTTCTCATAAA     WLRISHK       1    0
TGGTTGCGTATTTCTCATAAT     WLRISHN       1    0
TGGTTGCGTCCTGCGAATTAA     WLRPAN*       1    0
TGGTTGCGTCCTGCGAATTAT     WLRPANY       1    0
TGGTTGCGTGAGATGTCGTAA     WLREMS*       1    0
TGGTTGCGTGAGATGTCGTAT     WLREMSY       1    0
TGGTTGCGTTATAATTATTCG     WLRYNYS       1    0
TGGTTGCGTTATCAGAATGTT     WLRYQNV       1    0
TGGTTGCTGGAGCGGGGTATA     WLLERGI       1    0
TGGTTGCTGGAGCGGGGTATT     WLLERGI       1    0
TGGTTGCTGTCGTCTCAGACT     WLLSSQT       1    0
TGGTTGCTTACGAATGCTCGT     WLLTNAR       1    0
TGGTTGCTTAGTACGGAGTTG     WLLSTEL       1    0
TGGTTGCTTCAGGCGGGTAAA     WLLQAGK       1    0
TGGTTGCTTCAGGCGGGTAAT     WLLQAGN       1    0
TGGTTGCTTGATCAGAGGACG     WLLDQRT       1    0
TGGTTGCTTGATCAGAGGACT     WLLDQRT       1    0
TGGTTGCTTTGTACGGAGTTG     WLLCTEL       1    0
TGGTTGGAGAAGCGGTATACA     WLEKRYT       1    0
TGGTTGGAGAAGCGGTATACT     WLEKRYT       1    0
TGGTTGGAGACTACTTTGTCA     WLETTLS       1    0
TGGTTGGAGACTACTTTGTCT     WLETTLS       1    0
TGGTTGGAGCATTCTCAAAAA     WLEHSQK       1    0
TGGTTGGAGCATTCTCTTATT     WLEHSLI       1    0
TGGTTGGAGCCTCAGCTTCTT     WLEPQLL       1    0
TGGTTGGATGCGCCGACTTTG     WLDAPTL       1    0
TGGTTGGATGGTACGAAGGTT     WLDGTKV       1    0
TGGTTGGCGTTGACTTATAGT     WLALTYS       1    0
TGGTTGGCTAAGGCTAATGTG     WLAKANV       1    0
TGGTTGGCTAAGGCTAATGTT     WLAKANV       1    0
TGGTTGGCTAATCGTATTCAT     WLANRIH       1    0
TGGTTGGCTCAGGTGGAGTAT     WLAQVEY       1    0
TGGTTGGCTGAGGCTTTGCTT     WLAEALL       1    0
TGGTTGGCTTATCGTATTCAT     WLAYRIH       1    0
TGGTTGGGTAAGTCGCTTACA     WLGKSLT       1    0
TGGTTGGGTAAGTCGCTTACT     WLGKSLT       1    0
TGGTTGGGTACGTCGCATATG     WLGTSHM       1    0
TGGTTGGGTAGTATTACTCAT     WLGSITH       1    0
TGGTTGGGTAGTCATAGTAGT     WLGSHSS       1    0
TGGTTGGGTATTGGTCTTGGA     WLGIGLG       1    0
TGGTTGGGTATTGGTCTTGGT     WLGIGLG       1    0
TGGTTGGGTGAGCGGGTGAAA     WLGERVK       1    0
TGGTTGGGTGAGCGGGTGAAT     WLGERVN       1    0
TGGTTGGGTGCGGCGATGCAG     WLGAAMQ       1    0
TGGTTGGGTTTGTCTTATTCG     WLGLSYS       1    0
TGGTTGGTTCAGTTTAAGCCG     WLVQFKP       1    0
TGGTTGGTTCGTAATCCTATT     WLVRNPI       1    0
TGGTTGTAGAGTCATCAGGGT     WLQSHQG       1    0
TGGTTGTAGGCTGCGTATTAT     WLQAAYY       1    0
TGGTTGTATACGCAGAATACG     WLYTQNT       1    0
TGGTTGTATTCTCCGCATTCG     WLYSPHS       1    0
TGGTTGTCGGCTAGTTCGCTA     WLSASSL       1    0
TGGTTGTCGGCTAGTTCGCTT     WLSASSL       1    0
TGGTTGTCTAAAACAAAGCAA     WLSKTKQ       1    0
TGGTTGTCTAATCATCTGGCT     WLSNHLA       1    0
TGGTTGTCTAATTCTAAGCTT     WLSNSKL       1    0
TGGTTGTCTACTCCTGATACG     WLSTPDT       1    0
TGGTTGTCTACTCCTGATACT     WLSTPDT       1    0
TGGTTGTCTCAGTGGAATGTA     WLSQWNV       1    0
TGGTTGTCTCCGAGGTGGGAT     WLSPRWD       1    0
TGGTTGTCTCCGGCGGATCGG     WLSPADR       1    0
TGGTTGTGGCCTCCTAAGGGT     WLWPPKG       1    0
TGGTTGTGGGAGAGGCTTCCG     WLWERLP       1    0
TGGTTGTGGGAGTTTCAACAA     WLWEFQQ       1    0
TGGTTGTGGGAGTTTCATCAT     WLWEFHH       1    0
TGGTTGTGGGCTCATGATCGT     WLWAHDR       1    0
TGGTTGTGGGTGAGGCTTCCG     WLWVRLP       1    0
TGGTTGTGGTAGGCGCGTAAT     WLWQARN       1    0
TGGTTGTTGCCGACTCCGTTG     WLLPTPL       1    0
TGGTTGTTTGATTGGTATAGT     WLFDWYS       1    0
TGGTTGTTTGTTCAGTCGACA     WLFVQST       1    0
TGGTTGTTTGTTCAGTCGACT     WLFVQST       1    0
TGGTTGTTTTCTGCGCAGACG     WLFSAQT       1    0
TGGTTTAAGAGTAATTTTGAG     WFKSNFE       1    0
TGGTTTAAGAGTCCGGATACA     WFKSPDT       1    0
TGGTTTAAGAGTCCGGATACT     WFKSPDT       1    0
TGGTTTAAGAGTGATGCGGTT     WFKSDAV       1    0
TGGTTTAAGCCTTATGAGAGG     WFKPYER       1    0
TGGTTTAAGTCGGTTGTTTAT     WFKSVVY       1    0
TGGTTTAAGTGTAATTTTGAG     WFKCNFE       1    0
TGGTTTAATAGTGAGTGGCTA     WFNSEWL       1    0
TGGTTTAATATTCATAAACAA     WFNIHKQ       1    0
TGGTTTAATGCGAATCCGCCT     WFNANPP       1    0
TGGTTTAATTGTGAGTGGCTT     WFNCEWL       1    0
TGGTTTAGTCCGAATGCTTTT     WFSPNAF       1    0
TGGTTTAGTGAGGCTCAGTAT     WFSEAQY       1    0
TGGTTTAGTGCTGCTTCGACA     WFSAAST       1    0
TGGTTTAGTGCTGCTTCGACT     WFSAAST       1    0
TGGTTTAGTTATACTCAGTAG     WFSYTQQ       1    0
TGGTTTATGAATTATAATTTT     WFMNYNF       1    0
TGGTTTATGCGTACGCCGTTG     WFMRTPL       1    0
TGGTTTATGCTGCCTAGTTAA     WFMLPS*       1    0
TGGTTTATGGGGGTTTAGAGT     WFMGVQS       1    0
TGGTTTATTGCTCCGAGTTCG     WFIAPSS       1    0
TGGTTTATTTTGCCGGATGCT     WFILPDA       1    0
TGGTTTCAGCAGCCGACTACT     WFQQPTT       1    0
TGGTTTCAGCCTCCTGATCTG     WFQPPDL       1    0
TGGTTTCATCAGCCGAATAGT     WFHQPNS       1    0
TGGTTTCCTCGGGATACGACA     WFPRDTT       1    0
TGGTTTCCTCGGGATACGACT     WFPRDTT       1    0
TGGTTTCCTCTGCCGACTACT     WFPLPTT       1    0
TGGTTTCCTGCGACTGATCAT     WFPATDH       1    0
TGGTTTCGGCTGTGGACACAA     WFRLWTQ       1    0
TGGTTTCGGCTGTGGACTCAT     WFRLWTH       1    0
TGGTTTCGGTCTATGGATCCT     WFRSMDP       1    0
TGGTTTCGGTCTTATCAGCAT     WFRSYQH       1    0
TGGTTTCGTGTGCCGTGGGTA     WFRVPWV       1    0
TGGTTTCGTGTGCCGTGGGTT     WFRVPWV       1    0
TGGTTTCTGACGTAGACTATG     WFLTQTM       1    0
TGGTTTCTGACGTAGACTATT     WFLTQTI       1    0
TGGTTTCTGCCTCCGCATGTA     WFLPPHV       1    0
TGGTTTCTGCCTCCGCATGTT     WFLPPHV       1    0
TGGTTTCTGCCTGCGAGTCGT     WFLPASR       1    0
TGGTTTCTGGAGGCTGGTCAT     WFLEAGH       1    0
TGGTTTCTTGCGAGTTCGAAT     WFLASSN       1    0
TGGTTTCTTGCGAGTTCGATG     WFLASSM       1    0
TGGTTTGAGGGGACTACTATG     WFEGTTM       1    0
TGGTTTGATAGTAATGCGATT     WFDSNAI       1    0
TGGTTTGATATTGGTCAGCTT     WFDIGQL       1    0
TGGTTTGCGATGCCTGGTCAT     WFAMPGH       1    0
TGGTTTGCGCCTTGGTATTCT     WFAPWYS       1    0
TGGTTTGCTAATTCTCCTATT     WFANSPI       1    0
TGGTTTGCTGGTACGTGGCCG     WFAGTWP       1    0
TGGTTTGCTGGTACGTGGCCT     WFAGTWP       1    0
TGGTTTTATAGTGTTACTTTT     WFYSVTF       1    0
TGGTTTTATTGGCCTTAGCTG     WFYWPQL       1    0
TGGTTTTCGATGAGGCTTATG     WFSMRLM       1    0
TGGTTTTCGCCTAGTATTACA     WFSPSIT       1    0
TGGTTTTCGCCTAGTATTACT     WFSPSIT       1    0
TGGTTTTCTCCTAGTGTTGCG     WFSPSVA       1    0
TGGTTTTTGCAGGGTGTGAAA     WFLQGVK       1    0
TGGTTTTTGCTGGGTGGGTAT     WFLLGGY       1    0
TGGTTTTTTGTGCCGGAGCTG     WFFVPEL       1    0
TGTAAGAATGATGTGGTTCTT     CKNDVVL       1    0
TGTAAGAATGCTTCTCAGACA     CKNASQT       1    0
TGTAAGAATGCTTCTCTGACT     CKNASLT       1    0
TGTAAGAATGTTGTGGTTCTT     CKNVVVL       1    0
TGTAAGAATTGGTCTGCTTGT     CKNWSAC       1    0
TGTAAGACGCCGAATTATTGT     CKTPNYC       1    0
TGTAAGATTGAGCATAGGAAA     CKIEHRK       1    0
TGTAAGATTTGAAAAACAAGA     CKI*KTR       1    0
TGTAAGATTTGTATTTCTAGT     CKICISS       1    0
TGTAAGCAGCCGCCGCGGCTT     CKQPPRL       1    0
TGTAAGCTGATTTATTGTTCT     CKLIYCS       1    0
TGTAAGCTTACGACGTCGCTT     CKLTTSL       1    0
TGTAAGCTTCCTGAGAATGTA     CKLPENV       1    0
TGTAAGCTTCCTGAGAATGTT     CKLPENV       1    0
TGTAAGCTTGGTCTTCCGAGT     CKLGLPS       1    0
TGTAAGCTTTGTCCTCATAAT     CKLCPHN       1    0
TGTAAGGCTGCTAATCTTAAA     CKAANLK       1    0
TGTAAGGCTGCTAATCTTAAT     CKAANLN       1    0
TGTAAGGCTTATGCGAATTCG     CKAYANS       1    0
TGTAAGGTTCTTACGATTCCG     CKVLTIP       1    0
TGTAAGTGTTGGGCGGATCCG     CKCWADP       1    0
TGTAAGTTTGAGAGGCTGGAG     CKFERLE       1    0
TGTAATAAGACTCTTATTCAA     CNKTLIQ       1    0
TGTAATAAGACTCTTATTCAT     CNKTLIH       1    0
TGTAATAAGATGAATGCGATT     CNKMNAI       1    0
TGTAATAAGATGATGCCTTCT     CNKMMPS       1    0
TGTAATAAGCCTATTCATCAT     CNKPIHH       1    0
TGTAATAAGCCTGTTCTTCGA     CNKPVLR       1    0
TGTAATAAGCCTGTTCTTCGT     CNKPVLR       1    0
TGTAATAAGCTGAGTCGGAAT     CNKLSRN       1    0
TGTAATAAGCTTCTTTCTAAG     CNKLLSK       1    0
TGTAATAAGGATGAGCATAAG     CNKDEHK       1    0
TGTAATAATAATCGTCTTCAG     CNNNRLQ       1    0
TGTAATAATCGTTTGGAGTGA     CNNRLE*       1    0
TGTAATAATGGGTGGGTGAAG     CNNGWVK       1    0
TGTAATAATGTGTGTGTTACT     CNNVCVT       1    0
TGTAATACGAGGGCTTGTAGT     CNTRACS       1    0
TGTAATACGCTGAGGTGTGAA     CNTLRCE       1    0
TGTAATACGCTGAGGTGTGAT     CNTLRCD       1    0
TGTAATACGGAGTATACTTAT     CNTEYTY       1    0
TGTAATACGGTGTATACTTAT     CNTVYTY       1    0
TGTAATACGTGTTGGGCGTCA     CNTCWAS       1    0
TGTAATACGTGTTGGGCGTCT     CNTCWAS       1    0
TGTAATACTACGTGTAATACG     CNTTCNT       1    0
TGTAATACTATTGCTTAGAGT     CNTIAQS       1    0
TGTAATACTTATATGCCGCTG     CNTYMPL       1    0
TGTAATACTTGTGATATGACT     CNTCDMT       1    0
TGTAATAGGATTCAGTGTTAT     CNRIQCY       1    0
TGTAATAGGCATAATGATGCG     CNRHNDA       1    0
TGTAATAGGCATAATGATGCT     CNRHNDA       1    0
TGTAATAGGCCTGCTGAGCGG     CNRPAER       1    0
TGTAATATTAAGATGTTGCTT     CNIKMLL       1    0
TGTAATATTACGAATATGGAA     CNITNME       1    0
TGTAATATTACGAATATGGAT     CNITNMD       1    0
TGTAATATTACGCTGCAGCCA     CNITLQP       1    0
TGTAATATTACGCTGCAGCCT     CNITLQP       1    0
TGTAATATTACGTGTTTTATG     CNITCFM       1    0
TGTAATATTGATCCTCGGCCA     CNIDPRP       1    0
TGTAATATTGATCCTCGGCCT     CNIDPRP       1    0
TGTAATATTGATTCTTTTCCA     CNIDSFP       1    0
TGTAATATTGATTCTTTTCCT     CNIDSFP       1    0
TGTAATATTGTTAATATTTCT     CNIVNIS       1    0
TGTAATATTTAGATGTTGCTT     CNIQMLL       1    0
TGTAATATTTCGTGTTTTATG     CNISCFM       1    0
TGTAATCAGATGTAGATGGAT     CNQMQMD       1    0
TGTAATCAGCCGAAGTAGACT     CNQPKQT       1    0
TGTAATCATAAGTTTTCACAA     CNHKFSQ       1    0
TGTAATCATAAGTTTTCTCTT     CNHKFSL       1    0
TGTAATCATCGGAGTATTATG     CNHRSIM       1    0
TGTAATCATCTTTATGCTCCG     CNHLYAP       1    0
TGTAATCATCTTTATGCTCCT     CNHLYAP       1    0
TGTAATCATGATGAGGATATT     CNHDEDI       1    0
TGTAATCCGAGGCTGCTTTTT     CNPRLLF       1    0
TGTAATCCTAAGAATAGTAAG     CNPKNSK       1    0
TGTAATCCTGGTAAGAGTTTA     CNPGKSL       1    0
TGTAATCCTGGTAAGAGTTTT     CNPGKSF       1    0
TGTAATCGGAATGGTGCTATT     CNRNGAI       1    0
TGTAATCGGCCTAGTCCGCTA     CNRPSPL       1    0
TGTAATCGGCCTAGTCCGCTT     CNRPSPL       1    0
TGTAATCGTAATGTGTGTGCT     CNRNVCA       1    0
TGTAATCGTATGGTTGATGCG     CNRMVDA       1    0
TGTAATCGTATTCCGGCTTTT     CNRIPAF       1    0
TGTAATCGTCTGCAGGCGGGT     CNRLQAG       1    0
TGTAATCGTGAGGTTGAGAAA     CNREVEK       1    0
TGTAATCGTGTGGTTGAGTAT     CNRVVEY       1    0
TGTAATCTGAAGGAGCCTTAG     CNLKEPQ       1    0
TGTAATCTGACTGATTGTACT     CNLTDCT       1    0
TGTAATCTGCTGAGGGCTGCG     CNLLRAA       1    0
TGTAATCTGTTTTGGCCTAAG     CNLFWPK       1    0
TGTAATCTTGCGCATTAGAAG     CNLAHQK       1    0
TGTAATGCGAAGTTTCGTTGG     CNAKFRW       1    0
TGTAATGCGGGGAATCATTCA     CNAGNHS       1    0
TGTAATGCGGGGAATCATTCT     CNAGNHS       1    0
TGTAATGCGTAGAGTTATACT     CNAQSYT       1    0
TGTAATGCGTTGAGTTATACT     CNALSYT       1    0
TGTAATGCTCGGAGTTCTGCG     CNARSSA       1    0
TGTAATGCTTGTCATCTGCGG     CNACHLR       1    0
TGTAATGCTTGTCATCTGCGT     CNACHLR       1    0
TGTAATGGGGAGGAGATGATT     CNGEEMI       1    0
TGTAATGTGCTGACTGTTAAT     CNVLTVN       1    0
TGTAATGTGGAGCAGCTGTGG     CNVEQLW       1    0
TGTAATGTGTCTCCGTTTCAT     CNVSPFH       1    0
TGTAATTAGATGTGTGTGCTT     CNQMCVL       1    0
TGTAATTATACTTGTGGTACT     CNYTCGT       1    0
TGTAATTCTACTAAGGTTTAA     CNSTKV*       1    0
TGTAATTCTGGGTCTATTTCA     CNSGSIS       1    0
TGTAATTCTTCGTATCCTACT     CNSSYPT       1    0
TGTAATTGGCCTGCGACGTCG     CNWPATS       1    0
TGTAATTGGCCTGCGACGTCT     CNWPATS       1    0
TGTAATTGGTGTCGTGTTGTT     CNWCRVV       1    0
TGTAATTTGAGTGCGAATCTT     CNLSANL       1    0
TGTAATTTGGATAATGATCTG     CNLDNDL       1    0
TGTAATTTGTAGGCTACGTTG     CNLQATL       1    0
TGTAATTTGTGTTTGCAGGAA     CNLCLQE       1    0
TGTACGAAGCCTTTTAAAAGA     CTKPFKR       1    0
TGTACGAAGCCTTTTAATAGT     CTKPFNS       1    0
TGTACGAATGGTACGGAGGTT     CTNGTEV       1    0
TGTACGACTGATCTTTATCCG     CTTDLYP       1    0
TGTACGCCTTTGGGTCGTCCT     CTPLGRP       1    0
TGTACGCGTGATATGATTTCA     CTRDMIS       1    0
TGTACGCGTGTTATGATTTCT     CTRVMIS       1    0
TGTACGCGTTGTGATCCGCAG     CTRCDPQ       1    0
TGTACGCGTTGTGATCCGCAT     CTRCDPH       1    0
TGTACGCTGCATCATCGTTAA     CTLHHR*       1    0
TGTACGCTGCATCATCGTTAT     CTLHHRY       1    0
TGTACGCTGGGTATTTCGTGT     CTLGISC       1    0
TGTACGCTGGTTGATTATGAG     CTLVDYE       1    0
TGTACGCTTAATGATCGTAAT     CTLNDRN       1    0
TGTACGGCGCTTGATAATGCT     CTALDNA       1    0
TGTACGTTGGATTCGCATGAG     CTLDSHE       1    0
TGTACGTTGGGGAAGTCGCAT     CTLGKSH       1    0
TGTACGTTGTAGAGGAGTGTA     CTLQRSV       1    0
TGTACGTTGTAGAGGAGTGTT     CTLQRSV       1    0
TGTACGTTGTGTCATCGGCCT     CTLCHRP       1    0
TGTACTAAGCCGGCTGATGAT     CTKPADD       1    0
TGTACTAAGGGTCATGCGAAT     CTKGHAN       1    0
TGTACTAAGGGTCATGCGATG     CTKGHAM       1    0
TGTACTAAGTGTAAGCCGATG     CTKCKPM       1    0
TGTACTAATAGGTCGGCGAAT     CTNRSAN       1    0
TGTACTACTGGTTGGTGTGCG     CTTGWCA       1    0
TGTACTAGGCCTAATGATAGT     CTRPNDS       1    0
TGTACTAGTCTTGGTCTTCCA     CTSLGLP       1    0
TGTACTCATACTATGGGGGCG     CTHTMGA       1    0
TGTACTCGTACTCCTTTGCTT     CTRTPLL       1    0
TGTACTCTGAATTGTCAGCAT     CTLNCQH       1    0
TGTACTCTGCAGGCGTCGATA     CTLQASI       1    0
TGTACTCTGCAGGCGTCGATT     CTLQASI       1    0
TGTACTCTGGTTGATGATATG     CTLVDDM       1    0
TGTACTCTTGAGTATTCGCGT     CTLEYSR       1    0
TGTACTCTTGAGTATTCGCTA     CTLEYSL       1    0
TGTACTCTTGGGTATTCTTGT     CTLGYSC       1    0
TGTACTGCTATGGCTTTTCCG     CTAMAFP       1    0
TGTACTGCTATGGCTTTTCCT     CTAMAFP       1    0
TGTACTTGGTAGACGAAGATG     CTWQTKM       1    0
TGTACTTTGGCGTTTGCGAAA     CTLAFAK       1    0
TGTACTTTGGCGTTTGCGAAT     CTLAFAN       1    0
TGTAGGACGGCGATGGCGGGA     CRTAMAG       1    0
TGTAGGACGTCTGATCCTATG     CRTSDPM       1    0
TGTAGGATGCATTCTCATGGG     CRMHSHG       1    0
TGTAGGCATCCGCAGGAGAAT     CRHPQEN       1    0
TGTAGGCCTCCTCATATAAAT     CRPPHIN       1    0
TGTAGGCCTCCTCATATTAAG     CRPPHIK       1    0
TGTAGGCTGATGTCTCCTCAG     CRLMSPQ       1    0
TGTAGGCTGATGTTGCCAGAG     CRLMLPE       1    0
TGTAGGCTGATGTTGCCTGTG     CRLMLPV       1    0
TGTAGGCTTGATATGGCAAAA     CRLDMAK       1    0
TGTAGGCTTGATATGGCTAAT     CRLDMAN       1    0
TGTAGGGCGGAGCTGTCTGTG     CRAELSV       1    0
TGTAGGGCTAGTGGTACTTTG     CRASGTL       1    0
TGTAGGGGGGAGTCTACTCCG     CRGESTP       1    0
TGTAGGGGTGATGTTAATTGT     CRGDVNC       1    0
TGTAGGGTGCCTAATTGTGCG     CRVPNCA       1    0
TGTAGGGTGCCTAATTGTGCT     CRVPNCA       1    0
TGTAGGTATCCTCCTAGTGAT     CRYPPSD       1    0
TGTAGGTGGCCGGCGATTACT     CRWPAIT       1    0
TGTAGGTTGCTTGAGAGGAGT     CRLLERS       1    0
TGTAGGTTGGAAAAGAAGACG     CRLEKKT       1    0
TGTAGGTTGGATATGAAGTCG     CRLDMKS       1    0
TGTAGGTTGGCTTCGTCTATT     CRLASSI       1    0
TGTAGTAAGAAGTTGCCGTAT     CSKKLPY       1    0
TGTAGTAAGGAGTGTGATCCT     CSKECDP       1    0
TGTAGTACTGATCCGAGGGCG     CSTDPRA       1    0
TGTAGTCGTGAGCCGATTAAA     CSREPIK       1    0
TGTAGTCGTGAGCCGATTATT     CSREPII       1    0
TGTAGTCTTGCGTCTATGTCG     CSLASMS       1    0
TGTAGTCTTTCTTATCTTTTT     CSLSYLF       1    0
TGTAGTGGTGGTGGGAATCAT     CSGGGNH       1    0
TGTATGAAAGCGGAGCAGCCG     CMKAEQP       1    0
TGTATGAAGACGCATCTGACG     CMKTHLT       1    0
TGTATGAAGCAGAATACGAAG     CMKQNTK       1    0
TGTATGAAGCAGAATACGATG     CMKQNTM       1    0
TGTATGAAGCCTTTTAATAGA     CMKPFNR       1    0
TGTATGAAGCCTTTTAATAGT     CMKPFNS       1    0
TGTATGAAGGCGTCGCAGCCG     CMKASQP       1    0
TGTATGAAGGGTTCTCAGCGT     CMKGSQR       1    0
TGTATGAAGTATTATAATCCG     CMKYYNP       1    0
TGTATGAATCGTCTTGCGCCT     CMNRLAP       1    0
TGTATGAATCTGACTTTTGAT     CMNLTFD       1    0
TGTATGAATCTTGTGATGAAT     CMNLVMN       1    0
TGTATGAATGCGGTGCAGCCG     CMNAVQP       1    0
TGTATGACGGCGACTTTTTAG     CMTATFQ       1    0
TGTATGACGGCGACTTTTTAT     CMTATFY       1    0
TGTATGACGTGGTGTGCTCAG     CMTWCAQ       1    0
TGTATGACTGTGTCTGTGTAG     CMTVSVQ       1    0
TGTATGAGGAGTCCGCAGACG     CMRSPQT       1    0
TGTATGAGGCCTTATACTCCA     CMRPYTP       1    0
TGTATGAGGCCTTATACTCCT     CMRPYTP       1    0
TGTATGAGTAGTCAGAAGAAT     CMSSQKN       1    0
TGTATGAGTTTGCGTTGTATG     CMSLRCM       1    0
TGTATGATGCATGCTTCGATG     CMMHASM       1    0
TGTATGATGCGAGAAAGAAAA     CMMRERK       1    0
TGTATGATGGGGGATGTTTGG     CMMGDVW       1    0
TGTATGATGTGTCATAAGTCT     CMMCHKS       1    0
TGTATGATTGCGGAGCAGATT     CMIAEQI       1    0
TGTATGATTTGTATGCATATT     CMICMHI       1    0
TGTATGCAGCCGACTATGTCG     CMQPTMS       1    0
TGTATGCAGGATAGGGTGGTT     CMQDRVV       1    0
TGTATGCATAATTGTGAGTTG     CMHNCEL       1    0
TGTATGCATATTATGCTTAAT     CMHIMLN       1    0
TGTATGCATCATCCTTCTTAG     CMHHPSQ       1    0
TGTATGCATCCTCCTCTTGGT     CMHPPLG       1    0
TGTATGCATGAGCTTCTGTCT     CMHELLS       1    0
TGTATGCATGCGCCTAAGTAG     CMHAPKQ       1    0
TGTATGCCGCCTAAGGATGCT     CMPPKDA       1    0
TGTATGCGGGTGTCTAATAGT     CMRVSNS       1    0
TGTATGCGTAATTGTTATCAG     CMRNCYQ       1    0
TGTATGCGTCATTATTGGACT     CMRHYWT       1    0
TGTATGCGTCCGGGGCCGAGA     CMRPGPR       1    0
TGTATGCGTCCGGGGCCGAGT     CMRPGPS       1    0
TGTATGCGTCCTATTACTCAT     CMRPITH       1    0
TGTATGCGTCCTTGTTCTTCA     CMRPCSS       1    0
TGTATGCGTCCTTGTTCTTCT     CMRPCSS       1    0
TGTATGCGTGAGTTGAAGTGT     CMRELKC       1    0
TGTATGCGTGGTGTGCCGGAT     CMRGVPD       1    0
TGTATGCGTGTTCATATTAAG     CMRVHIK       1    0
TGTATGCTGACGTTGACTATA     CMLTLTI       1    0
TGTATGCTGACGTTGACTATT     CMLTLTI       1    0
TGTATGCTGCCTCGTCTTACT     CMLPRLT       1    0
TGTATGCTTAATAAGTCGGCA     CMLNKSA       1    0
TGTATGCTTAATAAGTCGGCT     CMLNKSA       1    0
TGTATGCTTCAGTCTGAGATG     CMLQSEM       1    0
TGTATGCTTGGGCTGAATACG     CMLGLNT       1    0
TGTATGCTTGTGTCTGCTGCG     CMLVSAA       1    0
TGTATGGCGAAGGTTATGTGG     CMAKVMW       1    0
TGTATGGCGCATACGAAGAAG     CMAHTKK       1    0
TGTATGGCGGGTTCGGATGGG     CMAGSDG       1    0
TGTATGGCTGAGCCTCGGAAG     CMAEPRK       1    0
TGTATGGCTGAGCCTCGGAAT     CMAEPRN       1    0
TGTATGGCTGCGGCGTTTTAG     CMAAAFQ       1    0
TGTATGGCTGCGGTTTCGACG     CMAAVST       1    0
TGTATGGCTTCGTTTCGGTTG     CMASFRL       1    0
TGTATGGTGTGTTGGCCGTAT     CMVCWPY       1    0
TGTATGGTTTCGATGAGTGGG     CMVSMSG       1    0
TGTATGTCGCCGCATTTGAAG     CMSPHLK       1    0
TGTATGTCGCCGCATTTGAAT     CMSPHLN       1    0
TGTATGTCGGAGGGTATGTGT     CMSEGMC       1    0
TGTATGTGGCAGGCTAATCGA     CMWQANR       1    0
TGTATGTGTTGGGCGTATCCG     CMCWAYP       1    0
TGTATGTTGCATCGTGGGGAA     CMLHRGE       1    0
TGTATGTTGCATCGTGGGGTT     CMLHRGV       1    0
TGTATGTTGTCTCGGACGCTT     CMLSRTL       1    0
TGTATGTTGTGTCGGCTGATG     CMLCRLM       1    0
TGTATGTTTCTGTGTACGGCT     CMFLCTA       1    0
TGTATTAAGAAGCTTTCGTTT     CIKKLSF       1    0
TGTATTAAGACGATTTCTGAT     CIKTISD       1    0
TGTATTAAGACGCCAAAGAAG     CIKTPKK       1    0
TGTATTAAGACGCCTTTGTTG     CIKTPLL       1    0
TGTATTAAGACGGTTATTCGG     CIKTVIR       1    0
TGTATTAAGCAGACGGTGTCT     CIKQTVS       1    0
TGTATTAAGCCGGCGTGGAAT     CIKPAWN       1    0
TGTATTAAGCTGTCGAATATG     CIKLSNM       1    0
TGTATTAAGGAGTAGAATCCG     CIKEQNP       1    0
TGTATTAAGGCGTGTGAGGGG     CIKACEG       1    0
TGTATTAATACGCGGGAACCT     CINTREP       1    0
TGTATTAATACGGCTCGTTGA     CINTAR*       1    0
TGTATTAATACGGCTCGTTGT     CINTARC       1    0
TGTATTAATCATCATATGTCT     CINHHMS       1    0
TGTATTAATGAGAGTCCTGAG     CINESPE       1    0
TGTATTAATGAGAGTCCTGAT     CINESPD       1    0
TGTATTAATTCGCGGGATCCG     CINSRDP       1    0
TGTATTAATTGTGTGGGGCAT     CINCVGH       1    0
TGTATTACGAAGAAGCCGACG     CITKKPT       1    0
TGTATTACGAGTGTGCCTAAG     CITSVPK       1    0
TGTATTACGAGTTCTATTAGA     CITSSIR       1    0
TGTATTACGAGTTCTATTAGT     CITSSIS       1    0
TGTATTACGCCGCATCAGCCT     CITPHQP       1    0
TGTATTACGCGTTCGCATCAG     CITRSHQ       1    0
TGTATTACGCTGAGTTTGGTT     CITLSLV       1    0
TGTATTACGCTTGGGCAGACT     CITLGQT       1    0
TGTATTACGCTTTGTACGTAG     CITLCTQ       1    0
TGTATTACGGAGACGGATTGT     CITETDC       1    0
TGTATTACGGATTTGATGGAT     CITDLMD       1    0
TGTATTACGGTGACTCCTTTT     CITVTPF       1    0
TGTATTACGGTTAAGTGTGCG     CITVKCA       1    0
TGTATTACGTAGATTCCGAGG     CITQIPR       1    0
TGTATTACGTGGGCGCGGGAT     CITWARD       1    0
TGTATTACGTTGATTTGTCAT     CITLICH       1    0
TGTATTACTCATAGTAAGAGG     CITHSKR       1    0
TGTATTACTCATAGTAAGAGT     CITHSKS       1    0
TGTATTACTCCGAAGGAGCAG     CITPKEQ       1    0
TGTATTACTCCGGTTCTGCGT     CITPVLR       1    0
TGTATTAGGATTGTGCATAAG     CIRIVHK       1    0
TGTATTAGGCCGTGTCCTAAA     CIRPCPK       1    0
TGTATTAGGCCGTGTCCTAAT     CIRPCPN       1    0
TGTATTATGCCGTCTAAGCCT     CIMPSKP       1    0
TGTATTATTCATAATAATCTT     CIIHNNL       1    0
TGTATTATTCCTCATTCTGTT     CIIPHSV       1    0
TGTATTATTGAGTGGACGACT     CIIEWTT       1    0
TGTATTATTTCGACTACGCAT     CIISTTH       1    0
TGTATTATTTGTGAGACACAG     CIICETQ       1    0
TGTATTATTTGTGAGACTCTG     CIICETL       1    0
TGTATTCAGATTCTGTGTGCA     CIQILCA       1    0
TGTATTCAGATTCTGTGTGCT     CIQILCA       1    0
TGTATTCAGCCTGTGCTTGGG     CIQPVLG       1    0
TGTATTCAGCGGAATAATCAG     CIQRNNQ       1    0
TGTATTCAGGCGCTGTTTTGT     CIQALFC       1    0
TGTATTCATCCGTGTATTCTT     CIHPCIL       1    0
TGTATTCATCCTACGTGTTTT     CIHPTCF       1    0
TGTATTCATGTTCCTCTGGTG     CIHVPLV       1    0
TGTATTCATTAGATTGAGCCT     CIHQIEP       1    0
TGTATTCCTCCGATGAAGGCA     CIPPMKA       1    0
TGTATTCCTCCGATGAAGGCT     CIPPMKA       1    0
TGTATTCGGACTTATTCGGTG     CIRTYSV       1    0
TGTATTCGGCATGGTAGTCAG     CIRHGSQ       1    0
TGTATTCGGGATCCTGTTGAG     CIRDPVE       1    0
TGTATTCGGGCTATTAATAAT     CIRAINN       1    0
TGTATTCGTCCGGTGGAGCCT     CIRPVEP       1    0
TGTATTCGTGATACTTATACT     CIRDTYT       1    0
TGTATTCGTGTGAATACTCAG     CIRVNTQ       1    0
TGTATTCGTTATTATGCTCTG     CIRYYAL       1    0
TGTATTCGTTCTTGTAATAGA     CIRSCNR       1    0
TGTATTCGTTCTTGTAATAGT     CIRSCNS       1    0
TGTATTCTGATGTGTGTTCAT     CILMCVH       1    0
TGTATTCTGCATATGAAGACA     CILHMKT       1    0
TGTATTCTGCATATGAAGACT     CILHMKT       1    0
TGTATTCTGGCGTGTGGGTCT     CILACGS       1    0
TGTATTCTGGGGTTGCATGAA     CILGLHE       1    0
TGTATTCTTAGTCGGAATCCG     CILSRNP       1    0
TGTATTGAGGATTTGCTTAAG     CIEDLLK       1    0
TGTATTGAGGCGCGGAGGTCA     CIEARRS       1    0
TGTATTGAGGCGCGGAGGTCT     CIEARRS       1    0
TGTATTGATCCGCGTGATGGT     CIDPRDG       1    0
TGTATTGCGATTCCTTCTGTA     CIAIPSV       1    0
TGTATTGCGATTCCTTCTGTT     CIAIPSV       1    0
TGTATTGCGGAGGCGGTTGGT     CIAEAVG       1    0
TGTATTGCGGATACGGATTCA     CIADTDS       1    0
TGTATTGCGGATACGGATTCT     CIADTDS       1    0
TGTATTGCGGATCTGGAGCAT     CIADLEH       1    0
TGTATTGCTAGGGCTAATCCT     CIARANP       1    0
TGTATTGCTAGTAAGCAGCAA     CIASKQQ       1    0
TGTATTGCTAGTAAGCAGCAT     CIASKQH       1    0
TGTATTGCTCATGCGCAGAAG     CIAHAQK       1    0
TGTATTGCTTCGAATTCACGG     CIASNSR       1    0
TGTATTGCTTCGAATTCTCGG     CIASNSR       1    0
TGTATTGGGCTTTCTAAGATG     CIGLSKM       1    0
TGTATTGGGGCGCATGCTACA     CIGAHAT       1    0
TGTATTGGGGCGGAGCCTTAT     CIGAEPY       1    0
TGTATTGGTCTGGTTTGTTGG     CIGLVCW       1    0
TGTATTGGTCTGGTTTGTTGT     CIGLVCC       1    0
TGTATTGGTTATTTGTCGTAT     CIGYLSY       1    0
TGTATTGTGAAGAAGGCTCTG     CIVKKAL       1    0
TGTATTGTGAGGCCGACTGTT     CIVRPTV       1    0
TGTATTGTGAGTACTGAGGGT     CIVSTEG       1    0
TGTATTGTGAGTCCGCTGGCT     CIVSPLA       1    0
TGTATTGTGCCGCGGAATGTT     CIVPRNV       1    0
TGTATTGTGTTTCATACGCAG     CIVFHTQ       1    0
TGTATTGTTCATGCGGTGCGT     CIVHAVR       1    0
TGTATTGTTGGTATGTGTTAG     CIVGMCQ       1    0
TGTATTGTTTCGTCTATGTAT     CIVSSMY       1    0
TGTATTGTTTGTTCTTCGATT     CIVCSSI       1    0
TGTATTTATCCTGTTATGCCT     CIYPVMP       1    0
TGTATTTATGGGCTGCTGTTA     CIYGLLL       1    0
TGTATTTCGAATAGTCATGCG     CISNSHA       1    0
TGTATTTCGAGTCGTCTTCAG     CISSRLQ       1    0
TGTATTTCGGCTCGTACGAAG     CISARTK       1    0
TGTATTTCGTGTCGTCTTCAG     CISCRLQ       1    0
TGTATTTGGAATTAGACTTGA     CIWNQT*       1    0
TGTATTTGGAATTAGACTTGT     CIWNQTC       1    0
TGTATTTGGCAAAGGAAAGCG     CIWQRKA       1    0
TGTATTTGGCATTGGAATGCG     CIWHWNA       1    0
TGTATTTGGCCGTGTCATCAG     CIWPCHQ       1    0
TGTATTTGGCCTATTATGTGA     CIWPIM*       1    0
TGTATTTGGCCTATTATGTGT     CIWPIMC       1    0
TGTATTTGGCTGTGGGATTGT     CIWLWDC       1    0
TGTATTTGTTGTGCGTTGGCG     CICCALA       1    0
TGTATTTTGAATCATACGTGA     CILNHT*       1    0
TGTATTTTGGATTGTTCTACT     CILDCST       1    0
TGTATTTTGTATCATACGTGT     CILYHTC       1    0
TGTATTTTGTGTGCGACGTAG     CILCATQ       1    0
TGTATTTTGTGTGTGAAAAAA     CILCVKK       1    0
TGTATTTTGTGTGTGAATAAT     CILCVNN       1    0
TGTATTTTTGATCGTTCGCGT     CIFDRSR       1    0
TGTCAACGTTTTCTTATTGAT     CQRFLID       1    0
TGTCAGAAGACTCATACAACG     CQKTHTT       1    0
TGTCAGAAGACTCTTACTACG     CQKTLTT       1    0
TGTCAGAAGCAGATTATGGCT     CQKQIMA       1    0
TGTCAGAAGCATCTGATTTAG     CQKHLIQ       1    0
TGTCAGAAGCATTCGGCTTGT     CQKHSAC       1    0
TGTCAGAAGCCTCAGGGTCTT     CQKPQGL       1    0
TGTCAGAAGGGTGTGTTGAAT     CQKGVLN       1    0
TGTCAGAAGTGTTATGGTTAT     CQKCYGY       1    0
TGTCAGAAGTTGGATGAGGAG     CQKLDEE       1    0
TGTCAGAAGTTTACGAGTCTT     CQKFTSL       1    0
TGTCAGAATCAGCTGCCGGCG     CQNQLPA       1    0
TGTCAGAATCCGGGTATTGCT     CQNPGIA       1    0
TGTCAGAATTATGGTTGTGAG     CQNYGCE       1    0
TGTCAGACGAGTTATCCGCGA     CQTSYPR       1    0
TGTCAGACGAGTTATCCGCGT     CQTSYPR       1    0
TGTCAGACGATGGCGTAGAAG     CQTMAQK       1    0
TGTCAGACGCCGGATGGTCAT     CQTPDGH       1    0
TGTCAGACGGAGGTTTATGCA     CQTEVYA       1    0
TGTCAGACGGTGGTTTATGCT     CQTVVYA       1    0
TGTCAGACGTTTCCTAATTGT     CQTFPNC       1    0
TGTCAGAGGAATGTTTGGAAA     CQRNVWK       1    0
TGTCAGAGGAATGTTTGGAAT     CQRNVWN       1    0
TGTCAGAGGCCTCCTGGTGCA     CQRPPGA       1    0
TGTCAGAGGGAGGGTATGACG     CQREGMT       1    0
TGTCAGAGGGCGACTGATAAT     CQRATDN       1    0
TGTCAGAGGTGTAATCATATG     CQRCNHM       1    0
TGTCAGATAAAAAAGCAGCAA     CQIKKQQ       1    0
TGTCAGATGCATCATAAAAAA     CQMHHKK       1    0
TGTCAGATGCATCATATTTTT     CQMHHIF       1    0
TGTCAGATGCTTTGTCTTAAG     CQMLCLK       1    0
TGTCAGATGTTTGTTACGACT     CQMFVTT       1    0
TGTCAGATTAATAAGCTGCAT     CQINKLH       1    0
TGTCAGATTAGTATTCCGGTA     CQISIPV       1    0
TGTCAGATTTGTATTCCGGTT     CQICIPV       1    0
TGTCAGCAGGGTCGGTATAAG     CQQGRYK       1    0
TGTCAGCATAGTCAGAGTTGT     CQHSQSC       1    0
TGTCAGCATCAGGTGCCGTGT     CQHQVPC       1    0
TGTCAGCATGGGTAGATTGGG     CQHGQIG       1    0
TGTCAGCATTCTTTTGATAGT     CQHSFDS       1    0
TGTCAGCATTGTTGGCTGACG     CQHCWLT       1    0
TGTCAGCATTGTTTGCGGTCG     CQHCLRS       1    0
TGTCAGCGGGGTCCTTCTTAT     CQRGPSY       1    0
TGTCAGCGTAATCCTCCGTAG     CQRNPPQ       1    0
TGTCAGCTGAGTAATTTTGTT     CQLSNFV       1    0
TGTCAGCTGCATATTGAGGAT     CQLHIED       1    0
TGTCAGCTGGGTCATATTGCT     CQLGHIA       1    0
TGTCAGCTTCAGGTGCCGTGT     CQLQVPC       1    0
TGTCAGCTTGATTGGAGGAAA     CQLDWRK       1    0
TGTCAGCTTGATTGGAGGATT     CQLDWRI       1    0
TGTCAGCTTGTTTTGTGAAAG     CQLVL*K       1    0
TGTCAGCTTGTTTTGTGTAAG     CQLVLCK       1    0
TGTCAGCTTTATTTTTCGCTT     CQLYFSL       1    0
TGTCAGGAGTGTATTCTTTGG     CQECILW       1    0
TGTCAGGCGGCGTTGTTGAAG     CQAALLK       1    0
TGTCAGGCGGGGGGTAAGCCT     CQAGGKP       1    0
TGTCAGGCTGATACGCGGCAA     CQADTRQ       1    0
TGTCAGGCTGCTACGGCGCGG     CQAATAR       1    0
TGTCAGGCTGCTACGGCGCGT     CQAATAR       1    0
TGTCAGGCTTCGACTCTGGAT     CQASTLD       1    0
TGTCAGGTGGAGATGGAGTTT     CQVEMEF       1    0
TGTCAGGTGTGTATTCTTTGG     CQVCILW       1    0
TGTCAGTAGACAGAAACAAAA     CQQTETK       1    0
TGTCAGTAGGGTACGCATGAT     CQQGTHD       1    0
TGTCAGTGGGCTAATGCGCAT     CQWANAH       1    0
TGTCAGTGGTATTTTACTAGT     CQWYFTS       1    0
TGTCAGTTGACTGATTCTTAT     CQLTDSY       1    0
TGTCAGTTGACTTTGAATTCG     CQLTLNS       1    0
TGTCAGTTGATGCGTTTTTAT     CQLMRFY       1    0
TGTCAGTTGCAGATTTGGGTG     CQLQIWV       1    0
TGTCATAAGAGTCATTAGGAT     CHKSHQD       1    0
TGTCATAAGCATCTGTCGAAT     CHKHLSN       1    0
TGTCATAAGCTTCGGACTGCT     CHKLRTA       1    0
TGTCATAAGTTGGCTATGATT     CHKLAMI       1    0
TGTCATAATTGTTCTGTTATG     CHNCSVM       1    0
TGTCATACTCCGTCTCTTTAA     CHTPSL*       1    0
TGTCATACTCCGTCTCTTTAT     CHTPSLY       1    0
TGTCATACTCTGCTGTGGAGT     CHTLLWS       1    0
TGTCATAGGGTTATGATGTAT     CHRVMMY       1    0
TGTCATAGGTTTAGTACTTCA     CHRFSTS       1    0
TGTCATAGGTTTAGTACTTCT     CHRFSTS       1    0
TGTCATAGTCTGCGGTGTCCT     CHSLRCP       1    0
TGTCATATTATGTGTTCTAAA     CHIMCSK       1    0
TGTCATATTCGGGCGAGTCTG     CHIRASL       1    0
TGTCATATTCGGGCGAGTCTT     CHIRASL       1    0
TGTCATATTTATGCGGTGTGT     CHIYAVC       1    0
TGTCATATTTGTACTAATCTA     CHICTNL       1    0
TGTCATATTTGTACTAATCTT     CHICTNL       1    0
TGTCATCGTCCGTCTGTTTGG     CHRPSVW       1    0
TGTCATCGTTCGGCTCAGCTT     CHRSAQL       1    0
TGTCATCTGAATAGTACTTCT     CHLNSTS       1    0
TGTCATCTGACGGATGCGTCA     CHLTDAS       1    0
TGTCATCTGACGGATGCGTCT     CHLTDAS       1    0
TGTCATCTGACTTTTCTTCAT     CHLTFLH       1    0
TGTCATCTGCTGGCTCCGAGG     CHLLAPR       1    0
TGTCATCTGGGGGGTAATGCT     CHLGGNA       1    0
TGTCATCTGTCGAATCTGGAT     CHLSNLD       1    0
TGTCATCTTAAGGTGTCACAG     CHLKVSQ       1    0
TGTCATCTTAATCCTACTGGT     CHLNPTG       1    0
TGTCATCTTTGTAAGATTAAG     CHLCKIK       1    0
TGTCATGAGGCTATGAGTTCT     CHEAMSS       1    0
TGTCATGCGTCGGCTCAACCG     CHASAQP       1    0
TGTCATGCTAGTTGGATTTCG     CHASWIS       1    0
TGTCATGCTTTTTTTAGGTAG     CHAFFRQ       1    0
TGTCATGTGGCGTCTTTGATG     CHVASLM       1    0
TGTCATGTTGTTATGGCTGCT     CHVVMAA       1    0
TGTCATGTTTCTGCGCTTTAG     CHVSALQ       1    0
TGTCATGTTTCTGCGCTTTAT     CHVSALY       1    0
TGTCATTATGCGCGTGCTCAT     CHYARAH       1    0
TGTCATTTGAATCATAATTGA     CHLNHN*       1    0
TGTCATTTGAGTGTGAATGCT     CHLSVNA       1    0
TGTCCAAATTCGAGGTGTAAG     CPNSRCK       1    0
TGTCCAAATTCGTGGTGTAAG     CPNSWCK       1    0
TGTCCGAAGGAGTGGTGTACA     CPKEWCT       1    0
TGTCCGAAGGAGTGGTGTACT     CPKEWCT       1    0
TGTCCGAAGGATATGTGTCAG     CPKDMCQ       1    0
TGTCCGAAGGCGGTTCTGCAG     CPKAVLQ       1    0
TGTCCGAAGGCTGCGTTGCGG     CPKAALR       1    0
TGTCCGAAGGGGTTGGCGCTT     CPKGLAL       1    0
TGTCCGAAGGTTCTGCCGACG     CPKVLPT       1    0
TGTCCGAAGTAGGTTTGTCTG     CPKQVCL       1    0
TGTCCGAAGTCTACGCTTTCG     CPKSTLS       1    0
TGTCCGAAGTCTACGCTTTCT     CPKSTLS       1    0
TGTCCGAAGTCTATGTGTCGT     CPKSMCR       1    0
TGTCCGAAGTCTGCGGTAGAA     CPKSAVE       1    0
TGTCCGAAGTCTGCGGTTGTT     CPKSAVV       1    0
TGTCCGAAGTTTGGTGATGGT     CPKFGDG       1    0
TGTCCGAATAGGACGCATGCT     CPNRTHA       1    0
TGTCCGAATATGGCGAGGGCG     CPNMARA       1    0
TGTCCGAATCCGCATGAACCA     CPNPHEP       1    0
TGTCCGAATCCGCATGATCCT     CPNPHDP       1    0
TGTCCGAATCCGTATGAGCTT     CPNPYEL       1    0
TGTCCGAATCCTAAGTCTCAG     CPNPKSQ       1    0
TGTCCGAATCTTCCTGAGAGG     CPNLPER       1    0
TGTCCGAATGAGCCTCTTAGT     CPNEPLS       1    0
TGTCCGAATGATAAGCGGCTG     CPNDKRL       1    0
TGTCCGAATGCGGCTAAGGTG     CPNAAKV       1    0
TGTCCGAATGCTGAGGTGACG     CPNAEVT       1    0
TGTCCGAATGGTAGGTTGTCG     CPNGRLS       1    0
TGTCCGAATGTGAGTCAGGTG     CPNVSQV       1    0
TGTCCGAATTAGAGTACGGGT     CPNQSTG       1    0
TGTCCGAATTAGCATATGCGG     CPNQHMR       1    0
TGTCCGAATTAGGCGAGGGCG     CPNQARA       1    0
TGTCCGAATTGGCAGCATATG     CPNWQHM       1    0
TGTCCGAATTGTCATTCGTCG     CPNCHSS       1    0
TGTCCGACACCAAGAAAACAA     CPTPRKQ       1    0
TGTCCGACGAGTCCTTATACT     CPTSPYT       1    0
TGTCCGACGAGTTTGCCTGAT     CPTSLPD       1    0
TGTCCGACGCATATTCTTAAA     CPTHILK       1    0
TGTCCGACGCCGGCGAGAGGG     CPTPARG       1    0
TGTCCGACGCCGGCGTGTGGG     CPTPACG       1    0
TGTCCGACGCTGAGGTGGCAG     CPTLRWQ       1    0
TGTCCGACGCTTATTCTTAAT     CPTLILN       1    0
TGTCCGACGGAGATGCCTTGT     CPTEMPC       1    0
TGTCCGACTCCTTGTTAAGAG     CPTPC*E       1    0
TGTCCGACTCCTTGTTATGTG     CPTPCYV       1    0
TGTCCGACTGAGCATGATTAT     CPTEHDY       1    0
TGTCCGACTGATACTTCGCCA     CPTDTSP       1    0
TGTCCGACTGATACTTCGCCT     CPTDTSP       1    0
TGTCCGACTGCTGTTAAGATT     CPTAVKI       1    0
TGTCCGACTGTTGATCGGACA     CPTVDRT       1    0
TGTCCGACTGTTGATCGGACT     CPTVDRT       1    0
TGTCCGACTTTGGGTATTGGT     CPTLGIG       1    0
TGTCCGAGGACTGCTACGAAA     CPRTATK       1    0
TGTCCGAGGACTGCTACGAAT     CPRTATN       1    0
TGTCCGAGGCAGCCTTATCCA     CPRQPYP       1    0
TGTCCGAGGCAGCCTTATCCT     CPRQPYP       1    0
TGTCCGAGGCCGCTTCATGCT     CPRPLHA       1    0
TGTCCGAGGCCGTATTATCTT     CPRPYYL       1    0
TGTCCGAGGGATCTGACGGTG     CPRDLTV       1    0
TGTCCGAGGGATGGTGGTGTA     CPRDGGV       1    0
TGTCCGAGGGCATGGCAACAA     CPRAWQQ       1    0
TGTCCGAGGGCATGGCTTCTT     CPRAWLL       1    0
TGTCCGAGGGCTCTTACTGAG     CPRALTE       1    0
TGTCCGAGGTCGATTCAGAGT     CPRSIQS       1    0
TGTCCGAGGTGGCCGTGTCAG     CPRWPCQ       1    0
TGTCCGAGTAAGCATGAGACA     CPSKHET       1    0
TGTCCGAGTAAGCATGAGACT     CPSKHET       1    0
TGTCCGAGTAATGCTGGTGCG     CPSNAGA       1    0
TGTCCGAGTACTAGTCTTTAA     CPSTSL*       1    0
TGTCCGAGTAGTTGTACTAAG     CPSSCTK       1    0
TGTCCGAGTATGCTTCATATT     CPSMLHI       1    0
TGTCCGAGTCCGGTGCCGATT     CPSPVPI       1    0
TGTCCGAGTCCTTTGTAGTCT     CPSPLQS       1    0
TGTCCGAGTGCTTATAAGAAA     CPSAYKK       1    0
TGTCCGAGTTGTAATCTGAGA     CPSCNLR       1    0
TGTCCGAGTTGTAATCTGAGT     CPSCNLS       1    0
TGTCCGAGTTGTTGTCCGTAT     CPSCCPY       1    0
TGTCCGAGTTTGCATAATTAT     CPSLHNY       1    0
TGTCCGAGTTTTAAGGATGAT     CPSFKDD       1    0
TGTCCGATGAATGAGAATGTT     CPMNENV       1    0
TGTCCGATGACGAGTCGTCTA     CPMTSRL       1    0
TGTCCGATGACGAGTCGTCTT     CPMTSRL       1    0
TGTCCGATGCAGCAGGATTAG     CPMQQDQ       1    0
TGTCCGATGCATAATACTTGA     CPMHNT*       1    0
TGTCCGATGCCGACGAGTAAG     CPMPTSK       1    0
TGTCCGATGCTTAATACTTGT     CPMLNTC       1    0
TGTCCGATGGCTGAGGCGGGT     CPMAEAG       1    0
TGTCCGATGTGGCAGAGTTAT     CPMWQSY       1    0
TGTCCGATGTGTATGAGTCCT     CPMCMSP       1    0
TGTCCGATGTTTATTTGTAAT     CPMFICN       1    0
TGTCCGATTAAGGGGCATGGA     CPIKGHG       1    0
TGTCCGATTAAGGGGCATGGT     CPIKGHG       1    0
TGTCCGATTAGGTGTCAGTTA     CPIRCQL       1    0
TGTCCGATTAGGTGTCAGTTT     CPIRCQF       1    0
TGTCCGATTAGTACGGCGTAG     CPISTAQ       1    0
TGTCCGATTATGGCTTGTCCG     CPIMACP       1    0
TGTCCGATTATGTATGTTAGT     CPIMYVS       1    0
TGTCCGATTCAGTCTTCTCCG     CPIQSSP       1    0
TGTCCGATTCATTGGATAAGA     CPIHWIR       1    0
TGTCCGATTCATTGGATTAGT     CPIHWIS       1    0
TGTCCGATTGCGACGTCGTAT     CPIATSY       1    0
TGTCCGATTGTGACTATTGAG     CPIVTIE       1    0
TGTCCGATTTTTAGTTTTCAG     CPIFSFQ       1    0
TGTCCGCAAACACAGACAACG     CPQTQTT       1    0
TGTCCGCAGAAAGAAAGGACA     CPQKERT       1    0
TGTCCGCAGAAGTTTAATATT     CPQKFNI       1    0
TGTCCGCAGAATAAGAATGAG     CPQNKNE       1    0
TGTCCGCAGATGAATGGTCTA     CPQMNGL       1    0
TGTCCGCAGATTTCTACTGAG     CPQISTE       1    0
TGTCCGCAGCCTATTAAGCCT     CPQPIKP       1    0
TGTCCGCAGGGTCGGGAGTGG     CPQGREW       1    0
TGTCCGCAGTCGGCTTCGAAA     CPQSASK       1    0
TGTCCGCAGTCGGCTTCGAAT     CPQSASN       1    0
TGTCCGCAGTCTGATAGGAAA     CPQSDRK       1    0
TGTCCGCAGTCTGATAGGAAT     CPQSDRN       1    0
TGTCCGCAGTTGAATAGTAAG     CPQLNSK       1    0
TGTCCGCAGTTGAATGGTCTT     CPQLNGL       1    0
TGTCCGCAGTTGTTTAATATT     CPQLFNI       1    0
TGTCCGCAGTTTTCTACTGAG     CPQFSTE       1    0
TGTCCGCATAATTAGACTTGG     CPHNQTW       1    0
TGTCCGCATCATCTTTAGACT     CPHHLQT       1    0
TGTCCGCATGCTCAGTCTAAT     CPHAQSN       1    0
TGTCCGCATGCTTCGACTCGA     CPHASTR       1    0
TGTCCGCATGCTTCGACTCGT     CPHASTR       1    0
TGTCCGCATGGGGAGACGCCT     CPHGETP       1    0
TGTCCGCATTCTCCTATTACG     CPHSPIT       1    0
TGTCCGCATTTGTGTCATAAA     CPHLCHK       1    0
TGTCCGCATTTGTGTCATAAT     CPHLCHN       1    0
TGTCCGCCGAATAAGGATACA     CPPNKDT       1    0
TGTCCGCCGAATAAGGATACT     CPPNKDT       1    0
TGTCCGCCGACTTCTCAGTCG     CPPTSQS       1    0
TGTCCGCCGACTTTGACAGGA     CPPTLTG       1    0
TGTCCGCCGATGCGTTCTGAT     CPPMRSD       1    0
TGTCCGCCGATTAGGGGTCCA     CPPIRGP       1    0
TGTCCGCCGCCTTCTCAGTCG     CPPPSQS       1    0
TGTCCGCCGGAAAGAAGGGGG     CPPERRG       1    0
TGTCCGCCGTAGGAGATTGCA     CPPQEIA       1    0
TGTCCGCCGTAGGAGATTGCT     CPPQEIA       1    0
TGTCCGCCGTCTTTGACTGGT     CPPSLTG       1    0
TGTCCGCCTACTGATTATCGA     CPPTDYR       1    0
TGTCCGCCTACTGATTATCGT     CPPTDYR       1    0
TGTCCGCCTATGTGGAATTGA     CPPMWN*       1    0
TGTCCGCCTATGTGGAATTGT     CPPMWNC       1    0
TGTCCGCCTATGTGTAATTGT     CPPMCNC       1    0
TGTCCGCCTATTATTAAGTTT     CPPIIKF       1    0
TGTCCGCCTCCGTATCAGCCT     CPPPYQP       1    0
TGTCCGCCTCCTTGTCGTTCG     CPPPCRS       1    0
TGTCCGCCTGAGCATGATTAT     CPPEHDY       1    0
TGTCCGCCTGATGAGGGTTTG     CPPDEGL       1    0
TGTCCGCCTGGTACTATTTTA     CPPGTIL       1    0
TGTCCGCCTGGTACTATTTTT     CPPGTIF       1    0
TGTCCGCGGAATGTTGAGTGA     CPRNVE*       1    0
TGTCCGCGGACTTGTAATAAT     CPRTCNN       1    0
TGTCCGCGGCTTCCTCGTGTG     CPRLPRV       1    0
TGTCCGCGGGCTGAACAGAAA     CPRAEQK       1    0
TGTCCGCGGGTGCAGCAGGCA     CPRVQQA       1    0
TGTCCGCGGGTGCAGCAGGCT     CPRVQQA       1    0
TGTCCGCGGTTTGTTGAGTGT     CPRFVEC       1    0
TGTCCGCGTACGTATAATCAG     CPRTYNQ       1    0
TGTCCGCGTCCGATTTGGCAT     CPRPIWH       1    0
TGTCCGCGTGTTCTTTATTGA     CPRVLY*       1    0
TGTCCGCGTGTTCTTTATTGT     CPRVLYC       1    0
TGTCCGCGTTGTCCGTCTTGT     CPRCPSC       1    0
TGTCCGCGTTGTCTTGAGCCA     CPRCLEP       1    0
TGTCCGCGTTGTCTTGAGCCT     CPRCLEP       1    0
TGTCCGCTGAATGATAGGACT     CPLNDRT       1    0
TGTCCGCTGGATCAGGTGCAT     CPLDQVH       1    0
TGTCCGCTGTGTTTGGATTTG     CPLCLDL       1    0
TGTCCGCTTAATTCGGGTGCG     CPLNSGA       1    0
TGTCCGCTTACTAGTTATGCG     CPLTSYA       1    0
TGTCCGCTTACTCATGATGTT     CPLTHDV       1    0
TGTCCGCTTGGGCAGATTCAT     CPLGQIH       1    0
TGTCCGCTTTGTCAGAAGTAA     CPLCQK*       1    0
TGTCCGCTTTGTCAGAAGTAT     CPLCQKY       1    0
TGTCCGCTTTGTTTGCAGTTG     CPLCLQL       1    0
TGTCCGGAAGGGACAAGACAA     CPEGTRQ       1    0
TGTCCGGAGAATCCTAAGACG     CPENPKT       1    0
TGTCCGGAGCATAGGCGGGTT     CPEHRRV       1    0
TGTCCGGAGCATGCTGAGGAT     CPEHAED       1    0
TGTCCGGAGCCTTATGATAAG     CPEPYDK       1    0
TGTCCGGAGCGTACTTATTGG     CPERTYW       1    0
TGTCCGGAGGCGTCGGTGGTA     CPEASVV       1    0
TGTCCGGAGGCGTCGGTGGTT     CPEASVV       1    0
TGTCCGGAGGCTCGGGATGGT     CPEARDG       1    0
TGTCCGGAGGTAAGAGGAGGA     CPEVRGG       1    0
TGTCCGGAGGTGGAGAGGAAT     CPEVERN       1    0
TGTCCGGAGGTGGTTAAGCCG     CPEVVKP       1    0
TGTCCGGAGGTTGGTGATCAT     CPEVGDH       1    0
TGTCCGGAGTATTGGAGTCTT     CPEYWSL       1    0
TGTCCGGAGTCGTCTCGTCCG     CPESSRP       1    0
TGTCCGGAGTGGATGTCTCGT     CPEWMSR       1    0
TGTCCGGATACGGCGTCTCGG     CPDTASR       1    0
TGTCCGGATACTTAGGTTTGA     CPDTQV*       1    0
TGTCCGGATACTTAGGTTTGT     CPDTQVC       1    0
TGTCCGGATCCTTGGAGTAAT     CPDPWSN       1    0
TGTCCGGATCTGCCTAGGCCT     CPDLPRP       1    0
TGTCCGGATGCTCTGCATTAG     CPDALHQ       1    0
TGTCCGGATGGTGGGTATTCT     CPDGGYS       1    0
TGTCCGGATGGTGTGCAGCAA     CPDGVQQ       1    0
TGTCCGGATTCTAAGCAAGAG     CPDSKQE       1    0
TGTCCGGATTGTCTTGTTTGG     CPDCLVW       1    0
TGTCCGGCGAGTACTTTGCAT     CPASTLH       1    0
TGTCCGGCGAGTACTTTTCAA     CPASTFQ       1    0
TGTCCGGCGCATGATGTTCAG     CPAHDVQ       1    0
TGTCCGGCGCGGCTGGCAAGG     CPARLAR       1    0
TGTCCGGCGCGGCTGGCTAGG     CPARLAR       1    0
TGTCCGGCGTATTGTTCTCAT     CPAYCSH       1    0
TGTCCGGCGTCTTCGATTACT     CPASSIT       1    0
TGTCCGGCGTTGGATACTTGG     CPALDTW       1    0
TGTCCGGCTAATCGTGTGACT     CPANRVT       1    0
TGTCCGGCTAATTCGTTTAGT     CPANSFS       1    0
TGTCCGGCTAGTACTGTGAAT     CPASTVN       1    0
TGTCCGGCTCAGAGTTGAGCG     CPAQS*A       1    0
TGTCCGGCTCAGAGTTGTGCG     CPAQSCA       1    0
TGTCCGGCTCATGATGAGGTT     CPAHDEV       1    0
TGTCCGGCTGAGTCGTGTACG     CPAESCT       1    0
TGTCCGGCTGGGAAGCCTCTT     CPAGKPL       1    0
TGTCCGGCTGTTGGTGCTCCG     CPAVGAP       1    0
TGTCCGGCTTGTACTTCGAGA     CPACTSR       1    0
TGTCCGGCTTGTACTTCGAGT     CPACTSS       1    0
TGTCCGGCTTTGTATTGTCAG     CPALYCQ       1    0
TGTCCGGGGAAGGGGATGACT     CPGKGMT       1    0
TGTCCGGGGAATACGCCTTAT     CPGNTPY       1    0
TGTCCGGGGGGGTGTAAGGGG     CPGGCKG       1    0
TGTCCGGGGGTTCATAGTCGA     CPGVHSR       1    0
TGTCCGGGGGTTCATAGTCGT     CPGVHSR       1    0
TGTCCGGGTAAGAAGCAGATT     CPGKKQI       1    0
TGTCCGGGTATGATTAAAGCG     CPGMIKA       1    0
TGTCCGGGTATGATTAATGCG     CPGMINA       1    0
TGTCCGGGTATTGGTGGGGGT     CPGIGGG       1    0
TGTCCGGGTCATATTACTCAA     CPGHITQ       1    0
TGTCCGGGTCATCATAGTTCT     CPGHHSS       1    0
TGTCCGGGTCCTTGTCTGGAT     CPGPCLD       1    0
TGTCCGGGTCGTTCGGCGGTT     CPGRSAV       1    0
TGTCCGGGTCGTTCGGCTTAA     CPGRSA*       1    0
TGTCCGGGTGAGTCTTGTCCG     CPGESCP       1    0
TGTCCGGGTGCGGTGCTTCAG     CPGAVLQ       1    0
TGTCCGGGTGGGGAGGTTTGT     CPGGEVC       1    0
TGTCCGGGTTATGATAATCCA     CPGYDNP       1    0
TGTCCGGGTTATGATAATCCT     CPGYDNP       1    0
TGTCCGGGTTCGCAGACAGGA     CPGSQTG       1    0
TGTCCGGGTTCGCAGACTGGT     CPGSQTG       1    0
TGTCCGGGTTCTACGATGTCT     CPGSTMS       1    0
TGTCCGGGTTTTGGTGGGGGT     CPGFGGG       1    0
TGTCCGGTGCGGAATAATGGT     CPVRNNG       1    0
TGTCCGGTGGCGTATTGGGGT     CPVAYWG       1    0
TGTCCGGTGGTTTGTGGTGGT     CPVVCGG       1    0
TGTCCGGTGTATACGCCGAAA     CPVYTPK       1    0
TGTCCGGTGTATACGCCGAAT     CPVYTPN       1    0
TGTCCGGTGTGTGAGATTGTG     CPVCEIV       1    0
TGTCCGGTGTTTACTCCGAGT     CPVFTPS       1    0
TGTCCGGTTAAGCTGGAGGGT     CPVKLEG       1    0
TGTCCGGTTCCTCGGACTTGG     CPVPRTW       1    0
TGTCCGGTTCGGAGAGAGTCA     CPVRRES       1    0
TGTCCGGTTCGGAGTGGGGCT     CPVRSGA       1    0
TGTCCGGTTCGTGTTATGACG     CPVRVMT       1    0
TGTCCGGTTCGTGTTATGACT     CPVRVMT       1    0
TGTCCGGTTCTTGAGCAGGCT     CPVLEQA       1    0
TGTCCGTAGACTCCTTCTCTG     CPQTPSL       1    0
TGTCCGTAGATGACGGTGAAT     CPQMTVN       1    0
TGTCCGTAGGTGGTTAAGCCT     CPQVVKP       1    0
TGTCCGTATAAGTCTCCTGAA     CPYKSPE       1    0
TGTCCGTATAAGTCTCCTGAT     CPYKSPD       1    0
TGTCCGTATCCGGCGCTTCCG     CPYPALP       1    0
TGTCCGTATCCGGCGCTTCCT     CPYPALP       1    0
TGTCCGTATCGTATACAAGCA     CPYRIQA       1    0
TGTCCGTATGCTGTTCGGCAT     CPYAVRH       1    0
TGTCCGTATTGTCCTGGGAGA     CPYCPGR       1    0
TGTCCGTATTGTCCTGGGAGT     CPYCPGS       1    0
TGTCCGTCGAATCCTGTGGAT     CPSNPVD       1    0
TGTCCGTCGCGTTTGACTGAT     CPSRLTD       1    0
TGTCCGTCGCTTAGGGATCTA     CPSLRDL       1    0
TGTCCGTCGCTTAGGGATCTT     CPSLRDL       1    0
TGTCCGTCGCTTTCTGGGGAT     CPSLSGD       1    0
TGTCCGTCGGTGTAACAAAGA     CPSV*QR       1    0
TGTCCGTCGGTGTATCATAGT     CPSVYHS       1    0
TGTCCGTCGTATCCTGGTGAG     CPSYPGE       1    0
TGTCCGTCGTCGACTAGTCGG     CPSSTSR       1    0
TGTCCGTCGTCTAATCGTGGG     CPSSNRG       1    0
TGTCCGTCGTGTGAGTATATA     CPSCEYI       1    0
TGTCCGTCGTGTGAGTATATT     CPSCEYI       1    0
TGTCCGTCTCAGCAGAATTGT     CPSQQNC       1    0
TGTCCGTCTCAGGCTCATTGA     CPSQAH*       1    0
TGTCCGTCTCAGGCTCATTGT     CPSQAHC       1    0
TGTCCGTCTCAGTCGCTGGGG     CPSQSLG       1    0
TGTCCGTCTCCTAGTATTCTT     CPSPSIL       1    0
TGTCCGTCTGCGTCGTGGAAT     CPSASWN       1    0
TGTCCGTCTGCTTGTGATGTG     CPSACDV       1    0
TGTCCGTCTGGGCAGCTTTAG     CPSGQLQ       1    0
TGTCCGTGGATTTTGAGTCCG     CPWILSP       1    0
TGTCCGTGGTATGCTAATGAT     CPWYAND       1    0
TGTCCGTGGTGTTCTCAGAGA     CPWCSQR       1    0
TGTCCGTGGTGTTCTCAGAGT     CPWCSQS       1    0
TGTCCGTGTTCTATTCATACG     CPCSIHT       1    0
TGTCCGTGTTCTTTGCTTCCA     CPCSLLP       1    0
TGTCCGTGTTCTTTGCTTCCT     CPCSLLP       1    0
TGTCCGTGTTGGCCGCATACA     CPCWPHT       1    0
TGTCCGTGTTGGCCGCATACT     CPCWPHT       1    0
TGTCCGTGTTTTATTCATGAT     CPCFIHD       1    0
TGTCCGTTGCTGCGTACGCCA     CPLLRTP       1    0
TGTCCGTTGCTGCGTACGCCT     CPLLRTP       1    0
TGTCCGTTGTGTACGGTGCAT     CPLCTVH       1    0
TGTCCGTTTACGGAGCCTTTG     CPFTEPL       1    0
TGTCCGTTTCCTTATCCTGGG     CPFPYPG       1    0
TGTCCGTTTGAGAGTGAGATT     CPFESEI       1    0
TGTCCTAAGAAGACGCCTACT     CPKKTPT       1    0
TGTCCTAAGAATTGTGAGGCT     CPKNCEA       1    0
TGTCCTAAGATGTCTCTTCGA     CPKMSLR       1    0
TGTCCTAAGATGTCTCTTCGT     CPKMSLR       1    0
TGTCCTAAGCCGATTCCGCAT     CPKPIPH       1    0
TGTCCTAAGCCGTTTCCGCAT     CPKPFPH       1    0
TGTCCTAAGCTGGTGTTGCTG     CPKLVLL       1    0
TGTCCTAAGGAGCAAAAGAAA     CPKEQKK       1    0
TGTCCTAAGGCGTATGTTATG     CPKAYVM       1    0
TGTCCTAAGGCGTATTTTCAT     CPKAYFH       1    0
TGTCCTAAGGTGCATAAGTTT     CPKVHKF       1    0
TGTCCTAAGTCGTAGACGCCT     CPKSQTP       1    0
TGTCCTAAGTCTGAGAATCTA     CPKSENL       1    0
TGTCCTAAGTCTGAGAATCTT     CPKSENL       1    0
TGTCCTAAGTGGACGGCGGAA     CPKWTAE       1    0
TGTCCTAAGTGGACGGCGGTT     CPKWTAV       1    0
TGTCCTAAGTTGTATGCTAGG     CPKLYAR       1    0
TGTCCTAAGTTTTTGGGGCCG     CPKFLGP       1    0
TGTCCTAATAAGACGTCGTGA     CPNKTS*       1    0
TGTCCTAATAAGGCTTGGTAG     CPNKAWQ       1    0
TGTCCTAATACGCATAATACA     CPNTHNT       1    0
TGTCCTAATACGCATAATACT     CPNTHNT       1    0
TGTCCTAATATGCGTGTTAAT     CPNMRVN       1    0
TGTCCTAATATTATTTGTTCT     CPNIICS       1    0
TGTCCTAATATTCGGCAGATG     CPNIRQM       1    0
TGTCCTAATCCTTAGACTATG     CPNPQTM       1    0
TGTCCTAATCTTTCGCAACAT     CPNLSQH       1    0
TGTCCTAATCTTTCGCTTCAG     CPNLSLQ       1    0
TGTCCTAATGGGCGTTTGATG     CPNGRLM       1    0
TGTCCTAATTCGATGTCGTGT     CPNSMSC       1    0
TGTCCTAATTGTATTTATCTG     CPNCIYL       1    0
TGTCCTAATTGTTATCCTCTG     CPNCYPL       1    0
TGTCCTAATTGTTATCCTCTT     CPNCYPL       1    0
TGTCCTAATTTGAGTCATTCG     CPNLSHS       1    0
TGTCCTAATTTGTCTATTGAG     CPNLSIE       1    0
TGTCCTACGAAGCTGACTTAG     CPTKLTQ       1    0
TGTCCTACGAATAAGCAGTGA     CPTNKQ*       1    0
TGTCCTACGAATAAGCAGTGT     CPTNKQC       1    0
TGTCCTACGACTATTTAGAAT     CPTTIQN       1    0
TGTCCTACGAGGGTTCAGTTT     CPTRVQF       1    0
TGTCCTACGCATAATGGTAGT     CPTHNGS       1    0
TGTCCTACGCTTGATACTGAT     CPTLDTD       1    0
TGTCCTACGGCGCAGAATGGT     CPTAQNG       1    0
TGTCCTACGGCGCATCATTCT     CPTAHHS       1    0
TGTCCTACGTGTTCTCGGCAT     CPTCSRH       1    0
TGTCCTACTAAGCATTCGAGT     CPTKHSS       1    0
TGTCCTACTACTCATCAGCTT     CPTTHQL       1    0
TGTCCTACTATGAGGGAGAGG     CPTMRER       1    0
TGTCCTACTATGAGGGAGAGT     CPTMRES       1    0
TGTCCTACTCTGGCTAATGAT     CPTLAND       1    0
TGTCCTACTGGTGTGATTAAT     CPTGVIN       1    0
TGTCCTACTTCGTGTTATGGT     CPTSCYG       1    0
TGTCCTAGGACTGAGGTGTGG     CPRTEVW       1    0
TGTCCTAGGATTATTACTCTG     CPRIITL       1    0
TGTCCTAGGCAGCCTAGGGAT     CPRQPRD       1    0
TGTCCTAGGCCTATTCTTGCT     CPRPILA       1    0
TGTCCTAGGCCTGGTCTTAAG     CPRPGLK       1    0
TGTCCTAGGGCGGAGTATCCA     CPRAEYP       1    0
TGTCCTAGGGCGGAGTATCCT     CPRAEYP       1    0
TGTCCTAGGTGTCCGATTAAA     CPRCPIK       1    0
TGTCCTAGGTGTCCGATTAAT     CPRCPIN       1    0
TGTCCTAGGTGTTCAGCGACA     CPRCSAT       1    0
TGTCCTAGGTGTTCTGCGTCT     CPRCSAS       1    0
TGTCCTAGGTTGGCTGAGACG     CPRLAET       1    0
TGTCCTAGTACTCAGCGGCAG     CPSTQRQ       1    0
TGTCCTAGTGGTTTAACAAAA     CPSGLTK       1    0
TGTCCTAGTGGTTTTTCTAAT     CPSGFSN       1    0
TGTCCTAGTGTTGGTTGGTCT     CPSVGWS       1    0
TGTCCTAGTTCGAAGCATGTT     CPSSKHV       1    0
TGTCCTAGTTCGGCTATTGGT     CPSSAIG       1    0
TGTCCTAGTTCTGTTGATGAG     CPSSVDE       1    0
TGTCCTAGTTCTGTTGATGAT     CPSSVDD       1    0
TGTCCTATGAATCAGATGTCG     CPMNQMS       1    0
TGTCCTATGAATCATAATGAT     CPMNHND       1    0
TGTCCTATGAATCCGCGGTAT     CPMNPRY       1    0
TGTCCTATGAATTGTACTGAT     CPMNCTD       1    0
TGTCCTATGACGCTTATGTCT     CPMTLMS       1    0
TGTCCTATGAGTGATGAGACG     CPMSDET       1    0
TGTCCTATGATTACGAGTGAT     CPMITSD       1    0
TGTCCTATGCGTCCGACTTAT     CPMRPTY       1    0
TGTCCTATGCTGGATTCTTCG     CPMLDSS       1    0
TGTCCTATGCTGGATTCTTCT     CPMLDSS       1    0
TGTCCTATGGCGTCGGTGTGA     CPMASV*       1    0
TGTCCTATGGCGTCGGTGTGT     CPMASVC       1    0
TGTCCTATGGGTGGTATTCGT     CPMGGIR       1    0
TGTCCTATTATGTATAGAAAA     CPIMYRK       1    0
TGTCCTATTGATATTGCTTGT     CPIDIAC       1    0
TGTCCTATTGTTACTGAGCGG     CPIVTER       1    0
TGTCCTATTTATGCTTGTGGA     CPIYACG       1    0
TGTCCTATTTATGCTTGTGGT     CPIYACG       1    0
TGTCCTATTTTGGAGAAGACG     CPILEKT       1    0
TGTCCTCAGCATAAGCAGTAT     CPQHKQY       1    0
TGTCCTCAGCCGTGTGTTGGT     CPQPCVG       1    0
TGTCCTCAGCCTAGTCCTTAT     CPQPSPY       1    0
TGTCCTCAGCGGTATCCTTCG     CPQRYPS       1    0
TGTCCTCAGCGTACTCAGTTA     CPQRTQL       1    0
TGTCCTCAGCGTTGTATGTGG     CPQRCMW       1    0
TGTCCTCAGCTTGTGATTTTT     CPQLVIF       1    0
TGTCCTCAGTGTATGGCTCTG     CPQCMAL       1    0
TGTCCTCAGTGTATGGCTCTT     CPQCMAL       1    0
TGTCCTCAGTTCTGTGAGTCA     CPQFCES       1    0
TGTCCTCAGTTGTGTGAGTCT     CPQLCES       1    0
TGTCCTCATAGTCCTAATGAG     CPHSPNE       1    0
TGTCCTCATATTCTGCAGTCT     CPHILQS       1    0
TGTCCTCATCAGGATAGAAGT     CPHQDRS       1    0
TGTCCTCATCAGGATAGTAGG     CPHQDSR       1    0
TGTCCTCATCCGCGTCCGCAA     CPHPRPQ       1    0
TGTCCTCATCCGCGTCCGCAT     CPHPRPH       1    0
TGTCCTCATCCGGCGGCTTGT     CPHPAAC       1    0
TGTCCTCATCCGGCTCGTCAT     CPHPARH       1    0
TGTCCTCATCTGGATAGTAGG     CPHLDSR       1    0
TGTCCTCATGATACTTCTCAT     CPHDTSH       1    0
TGTCCTCATGCTAATAGTGCG     CPHANSA       1    0
TGTCCTCATGCTCTGCGGCTT     CPHALRL       1    0
TGTCCTCATGGGCCTAATCCG     CPHGPNP       1    0
TGTCCTCATTGTCCTAATGAG     CPHCPNE       1    0
TGTCCTCATTTGGATTTTAGT     CPHLDFS       1    0
TGTCCTCCGAAGTATCTGAAG     CPPKYLK       1    0
TGTCCTCCGATTCATCCGAAT     CPPIHPN       1    0
TGTCCTCCGATTCATCCGTTG     CPPIHPL       1    0
TGTCCTCCGCCTGTGAGGCTT     CPPPVRL       1    0
TGTCCTCCGGGTCGTGCGTTG     CPPGRAL       1    0
TGTCCTCCGTATGGGGCGGTG     CPPYGAV       1    0
TGTCCTCCGTGGATTAATGAT     CPPWIND       1    0
TGTCCTCCTAATTAGGCGCGG     CPPNQAR       1    0
TGTCCTCCTATTCCGAAGTCG     CPPIPKS       1    0
TGTCCTCCTCCTTGTGTTATT     CPPPCVI       1    0
TGTCCTCCTTAGACGGGTTCT     CPPQTGS       1    0
TGTCCTCCTTCTAAGCCGATG     CPPSKPM       1    0
TGTCCTCCTTGTAAAGCACCA     CPPCKAP       1    0
TGTCCTCCTTGTATTGCTCCT     CPPCIAP       1    0
TGTCCTCGGAATCCTCCTGGG     CPRNPPG       1    0
TGTCCTCGGAATCCTCCTGGT     CPRNPPG       1    0
TGTCCTCGGCTTAGTACGTTT     CPRLSTF       1    0
TGTCCTCGGGCTTAGGTGGAT     CPRAQVD       1    0
TGTCCTCGGTGTTATGCGAGT     CPRCYAS       1    0
TGTCCTCGTGAGGTTGAGGTA     CPREVEV       1    0
TGTCCTCGTGTGATTTTGCAT     CPRVILH       1    0
TGTCCTCGTTTTTGTGATAGA     CPRFCDR       1    0
TGTCCTCGTTTTTGTGATAGT     CPRFCDS       1    0
TGTCCTCTGCCTTATACTGGG     CPLPYTG       1    0
TGTCCTCTGGCTGGTGCGACT     CPLAGAT       1    0
TGTCCTCTGGGGTCGGAGGGT     CPLGSEG       1    0
TGTCCTCTGGTTCAGCCGAGG     CPLVQPR       1    0
TGTCCTCTGGTTTCTTCGAGG     CPLVSSR       1    0
TGTCCTCTGTATCATATGGTG     CPLYHMV       1    0
TGTCCTCTGTCAAAACCGAAG     CPLSKPK       1    0
TGTCCTCTGTCTAATCCGAAG     CPLSNPK       1    0
TGTCCTCTGTCTACTCCGCAT     CPLSTPH       1    0
TGTCCTCTGTCTACTCCGCTG     CPLSTPL       1    0
TGTCCTCTTCCGCAGTCTTGT     CPLPQSC       1    0
TGTCCTCTTTGTACGCAGGAG     CPLCTQE       1    0
TGTCCTCTTTTGGAGCGTCTT     CPLLERL       1    0
TGTCCTGAGAAGTGTAAGTTT     CPEKCKF       1    0
TGTCCTGAGAATAGTCTGGGT     CPENSLG       1    0
TGTCCTGAGAATAGTCTGGTA     CPENSLV       1    0
TGTCCTGAGAGTAATGAGGTT     CPESNEV       1    0
TGTCCTGAGCAGGGAAAAGCA     CPEQGKA       1    0
TGTCCTGAGCATGCGCGGTGG     CPEHARW       1    0
TGTCCTGAGCATGCGCGGTGT     CPEHARC       1    0
TGTCCTGAGCGGAATGATCAA     CPERNDQ       1    0
TGTCCTGAGCGGAATGATCAT     CPERNDH       1    0
TGTCCTGAGCTGCTTCAGTAT     CPELLQY       1    0
TGTCCTGAGCTGGGTTTTGCT     CPELGFA       1    0
TGTCCTGAGCTTTATAATCTT     CPELYNL       1    0
TGTCCTGAGGATAATTCTTAT     CPEDNSY       1    0
TGTCCTGAGGGGCGGCATAAT     CPEGRHN       1    0
TGTCCTGAGGTTAATTCTTAT     CPEVNSY       1    0
TGTCCTGAGTCTCGTGAGACG     CPESRET       1    0
TGTCCTGATAAGTGGCGGAGA     CPDKWRR       1    0
TGTCCTGATAAGTGGCGGTGT     CPDKWRC       1    0
TGTCCTGATACTGGTGATTGT     CPDTGDC       1    0
TGTCCTGATACTTTTGAGGCT     CPDTFEA       1    0
TGTCCTGATATTAATTGGCAT     CPDINWH       1    0
TGTCCTGATATTCCTTTTAAG     CPDIPFK       1    0
TGTCCTGATTGTCTGACGGAT     CPDCLTD       1    0
TGTCCTGATTGTCTTCCGATG     CPDCLPM       1    0
TGTCCTGCGAGTAGGCTTCGT     CPASRLR       1    0
TGTCCTGCGAGTCTTAAGACT     CPASLKT       1    0
TGTCCTGCGATTAATAAGTAG     CPAINKQ       1    0
TGTCCTGCGCAAAAAAAACAG     CPAQKKQ       1    0
TGTCCTGCGCATAATAATCAG     CPAHNNQ       1    0
TGTCCTGCGCATTCTCAGCCT     CPAHSQP       1    0
TGTCCTGCGGAGTTTTGTTGG     CPAEFCW       1    0
TGTCCTGCGGCGGTGTTGATG     CPAAVLM       1    0
TGTCCTGCGGCTAATAGGTCT     CPAANRS       1    0
TGTCCTGCGTATGGGAAGATT     CPAYGKI       1    0
TGTCCTGCGTCGCAGCTGCCA     CPASQLP       1    0
TGTCCTGCGTCGCAGCTGCCT     CPASQLP       1    0
TGTCCTGCGTCTCGTAATTTG     CPASRNL       1    0
TGTCCTGCGTGTCTTAAGACT     CPACLKT       1    0
TGTCCTGCGTGTGAGCCTCGA     CPACEPR       1    0
TGTCCTGCGTGTGAGCCTCGT     CPACEPR       1    0
TGTCCTGCGTGTGCGCGTCAG     CPACARQ       1    0
TGTCCTGCGTGTGCTCCTGAG     CPACAPE       1    0
TGTCCTGCGTTGAATGGTCTT     CPALNGL       1    0
TGTCCTGCTACTGCTCCGTAT     CPATAPY       1    0
TGTCCTGCTAGGCCTGATAAT     CPARPDN       1    0
TGTCCTGCTCCTTGTAGGATG     CPAPCRM       1    0
TGTCCTGCTGCGCTGAATTCT     CPAALNS       1    0
TGTCCTGCTGCTCCTGGGCCG     CPAAPGP       1    0
TGTCCTGCTGCTGATAGTACT     CPAADST       1    0
TGTCCTGCTGCTGATGAGCAT     CPAADEH       1    0
TGTCCTGCTTATCATTCTCAT     CPAYHSH       1    0
TGTCCTGCTTATTGTGATCGT     CPAYCDR       1    0
TGTCCTGCTTCGACGAAGCTG     CPASTKL       1    0
TGTCCTGGGAAAGTGACAAAG     CPGKVTK       1    0
TGTCCTGGGAATAGGTTGACG     CPGNRLT       1    0
TGTCCTGGGAATGGGACTAAG     CPGNGTK       1    0
TGTCCTGGGTCTGATCCTAAT     CPGSDPN       1    0
TGTCCTGGTACTCTGTGTAAA     CPGTLCK       1    0
TGTCCTGGTACTCTGTGTAAT     CPGTLCN       1    0
TGTCCTGGTATGACGTCGCGT     CPGMTSR       1    0
TGTCCTGGTATGAGTTCTCGT     CPGMSSR       1    0
TGTCCTGGTCCTACGAATTCT     CPGPTNS       1    0
TGTCCTGGTGAGAGGTCGATG     CPGERSM       1    0
TGTCCTGGTGATATTCCGCAG     CPGDIPQ       1    0
TGTCCTGGTGATATTCCGCAT     CPGDIPH       1    0
TGTCCTGGTGTTATGGGGCGA     CPGVMGR       1    0
TGTCCTGGTTTGACGTCGCGT     CPGLTSR       1    0
TGTCCTGTGAAGATGATGTCG     CPVKMMS       1    0
TGTCCTGTGCAGACGGATCAT     CPVQTDH       1    0
TGTCCTGTGCTGCATACGACG     CPVLHTT       1    0
TGTCCTGTGCTGCATACGTCG     CPVLHTS       1    0
TGTCCTGTGCTTCTGTGTACG     CPVLLCT       1    0
TGTCCTGTGGCGGTTAAGACG     CPVAVKT       1    0
TGTCCTGTGGTTTTGAATTTG     CPVVLNL       1    0
TGTCCTGTGTGTCTTCCGATG     CPVCLPM       1    0
TGTCCTGTGTGTCTTCCGATT     CPVCLPI       1    0
TGTCCTGTGTTGATGATGTCG     CPVLMMS       1    0
TGTCCTGTTAAGGGTTTGCGG     CPVKGLR       1    0
TGTCCTGTTAGGTCTAATCAT     CPVRSNH       1    0
TGTCCTGTTCCTGTGTATTGT     CPVPVYC       1    0
TGTCCTGTTGCGAAGAATGGT     CPVAKNG       1    0
TGTCCTGTTGCTGTTTTTGAT     CPVAVFD       1    0
TGTCCTGTTGTGTATTCGATT     CPVVYSI       1    0
TGTCCTGTTTGGCATCTTCCT     CPVWHLP       1    0
TGTCCTTAGAAGTGTTCTTAT     CPQKCSY       1    0
TGTCCTTAGAGTAGTGTTAAA     CPQSSVK       1    0
TGTCCTTATAATTCTGCTGCT     CPYNSAA       1    0
TGTCCTTATAGGTTGAAGAAT     CPYRLKN       1    0
TGTCCTTATCATCTGCGGAGT     CPYHLRS       1    0
TGTCCTTATCATGAGTGGACT     CPYHEWT       1    0
TGTCCTTATCCGGGTCAGCAT     CPYPGQH       1    0
TGTCCTTATCTGATGAATTTT     CPYLMNF       1    0
TGTCCTTATCTTAATGCTCGG     CPYLNAR       1    0
TGTCCTTATCTTCCGCTGAAG     CPYLPLK       1    0
TGTCCTTATGAGCATGAGCTT     CPYEHEL       1    0
TGTCCTTATGCGGTGATTCAG     CPYAVIQ       1    0
TGTCCTTATGCTACGTATAAT     CPYATYN       1    0
TGTCCTTATGTGATGCATGCT     CPYVMHA       1    0
TGTCCTTATTCTACGGATTAT     CPYSTDY       1    0
TGTCCTTATTGTAGTACGCCG     CPYCSTP       1    0
TGTCCTTATTTGCGTTTTTGT     CPYLRFC       1    0
TGTCCTTCGAATGGTACGACG     CPSNGTT       1    0
TGTCCTTCGATGGCTTCGAAG     CPSMASK       1    0
TGTCCTTCGCAGCATGAGTCT     CPSQHES       1    0
TGTCCTTCGCCTACGGTGCAG     CPSPTVQ       1    0
TGTCCTTCGCCTCTGGATAAG     CPSPLDK       1    0
TGTCCTTCGCCTTTTCATTGA     CPSPFH*       1    0
TGTCCTTCGCCTTTTCATTGT     CPSPFHC       1    0
TGTCCTTCGGTTCATAAGGGT     CPSVHKG       1    0
TGTCCTTCGTATAAGGCTCAT     CPSYKAH       1    0
TGTCCTTCGTGGCCTATTCCG     CPSWPIP       1    0
TGTCCTTCGTGGCCTATTCCT     CPSWPIP       1    0
TGTCCTTCGTTAACGTGGGTG     CPSLTWV       1    0
TGTCCTTCTAGTGCGCAAAGA     CPSSAQR       1    0
TGTCCTTCTAGTGCGCATTGT     CPSSAHC       1    0
TGTCCTTCTATGGGGGTTAAA     CPSMGVK       1    0
TGTCCTTCTATTTCGGATAGG     CPSISDR       1    0
TGTCCTTCTCGTGAGGATCAT     CPSREDH       1    0
TGTCCTTCTCGTGCGGTGATA     CPSRAVI       1    0
TGTCCTTCTCGTGCGGTGATT     CPSRAVI       1    0
TGTCCTTCTCTGACTACTAAA     CPSLTTK       1    0
TGTCCTTCTCTGACTACTAAT     CPSLTTN       1    0
TGTCCTTCTGAGAAGGCTAGG     CPSEKAR       1    0
TGTCCTTCTGCGGCTCCGCTT     CPSAAPL       1    0
TGTCCTTCTTCGGAGGTTCTG     CPSSEVL       1    0
TGTCCTTCTTTTTATAGGACG     CPSFYRT       1    0
TGTCCTTGGACTAATCATGTT     CPWTNHV       1    0
TGTCCTTGGAGTTTGCTGGCT     CPWSLLA       1    0
TGTCCTTGGTTTTTTTTTACA     CPWFFFT       1    0
TGTCCTTGGTTTTTTTTTACT     CPWFFFT       1    0
TGTCCTTGTAAGGCTGCTAGT     CPCKAAS       1    0
TGTCCTTGTCGTCTGTCGTGT     CPCRLSC       1    0
TGTCCTTGTCTTGCGATTAGG     CPCLAIR       1    0
TGTCCTTGTGAGGTTATGCCT     CPCEVMP       1    0
TGTCCTTGTGCTTTTCGTGCG     CPCAFRA       1    0
TGTCCTTTGAATAGTTTGACA     CPLNSLT       1    0
TGTCCTTTGACGAATTGTAAG     CPLTNCK       1    0
TGTCCTTTGAGTAGTGTTAAT     CPLSSVN       1    0
TGTCCTTTGGCTGCTAAGGTG     CPLAAKV       1    0
TGTCCTTTGTCGAGTTGTTAT     CPLSSCY       1    0
TGTCCTTTTAATTCTGCTGCT     CPFNSAA       1    0
TGTCCTTTTCAAAGAGAGGTA     CPFQREV       1    0
TGTCCTTTTCTGATGAATTTA     CPFLMNL       1    0
TGTCCTTTTGCGCAGTCTGTG     CPFAQSV       1    0
TGTCCTTTTGCTTGGCGGGCG     CPFAWRA       1    0
TGTCCTTTTGTTGAGCTTATT     CPFVELI       1    0
TGTCGATTGCATGATATTAAG     CRLHDIK       1    0
TGTCGGAATACTACTCCTACG     CRNTTPT       1    0
TGTCGGAATGATTGTTTTAAT     CRNDCFN       1    0
TGTCGGAATGATTTTGGTGTA     CRNDFGV       1    0
TGTCGGAATGATTTTGGTGTT     CRNDFGV       1    0
TGTCGGACGGGGCTTATTGTG     CRTGLIV       1    0
TGTCGGACGTGTGCGCTGCCG     CRTCALP       1    0
TGTCGGACTATGTCTCTTTTG     CRTMSLL       1    0
TGTCGGACTGATAATACGCCA     CRTDNTP       1    0
TGTCGGACTGATAATACGCCT     CRTDNTP       1    0
TGTCGGATTGAGCAGTCTTTA     CRIEQSL       1    0
TGTCGGATTGAGCAGTCTTTT     CRIEQSF       1    0
TGTCGGCAGATTATGATTCAG     CRQIMIQ       1    0
TGTCGGCAGATTATGATTCAT     CRQIMIH       1    0
TGTCGGCATTATGGTTGTGCT     CRHYGCA       1    0
TGTCGGCATTTTGAGCCTCAT     CRHFEPH       1    0
TGTCGGCTAACGGAGGCGCAG     CRLTEAQ       1    0
TGTCGGCTTTCGGAGGCGCTG     CRLSEAL       1    0
TGTCGGGCGAGTATTGATAGG     CRASIDR       1    0
TGTCGGGCGAGTATTGATAGT     CRASIDS       1    0
TGTCGGTTGTCGACGCTGGCT     CRLSTLA       1    0
TGTCGTAATACGCTGGTGCTT     CRNTLVL       1    0
TGTCGTACGAATCAGACTCAT     CRTNQTH       1    0
TGTCGTACGCCGTGTAATTTG     CRTPCNL       1    0
TGTCGTACGCCGTTTGGGCCA     CRTPFGP       1    0
TGTCGTACGCCGTTTGGGCCT     CRTPFGP       1    0
TGTCGTACGTGTGTGGATGTA     CRTCVDV       1    0
TGTCGTACTCCGATTATGTGA     CRTPIM*       1    0
TGTCGTACTCCGATTATGTGT     CRTPIMC       1    0
TGTCGTACTGATCCTACGATT     CRTDPTI       1    0
TGTCGTACTGCGCAGTCAGGG     CRTAQSG       1    0
TGTCGTACTGCGCAGTCTGGG     CRTAQSG       1    0
TGTCGTAGTACTAATAAGAAA     CRSTNKK       1    0
TGTCGTAGTACTAATTTGTTT     CRSTNLF       1    0
TGTCGTATGCCTCTGATTCTG     CRMPLIL       1    0
TGTCGTATTAGTGGTGATATT     CRISGDI       1    0
TGTCGTATTCCGGGGCCTAGT     CRIPGPS       1    0
TGTCGTATTTCGGGGGTGGCT     CRISGVA       1    0
TGTCGTATTTTGACGGAGTAT     CRILTEY       1    0
TGTCGTCAGGCTTATCTGAAT     CRQAYLN       1    0
TGTCGTCATTATCCTTCTGCT     CRHYPSA       1    0
TGTCGTCATTGGGTTTGTCCG     CRHWVCP       1    0
TGTCGTCTGAGTCATTCTCAA     CRLSHSQ       1    0
TGTCGTCTGAGTCATTCTCAT     CRLSHSH       1    0
TGTCGTCTGTGTTCTTTTCTT     CRLCSFL       1    0
TGTCGTCTTCATTTGGAGCAT     CRLHLEH       1    0
TGTCGTCTTCTGATGGCGCAT     CRLLMAH       1    0
TGTCGTCTTGATTGGCATTAT     CRLDWHY       1    0
TGTCGTCTTGGGCATTGTCAA     CRLGHCQ       1    0
TGTCGTCTTGGGCATTGTCAT     CRLGHCH       1    0
TGTCGTGAGTTGATTCGGGTG     CRELIRV       1    0
TGTCGTGCGACGTGGGCGTTA     CRATWAL       1    0
TGTCGTGCGACGTGGGCGTTT     CRATWAF       1    0
TGTCGTGCGTCGGGTAATTTT     CRASGNF       1    0
TGTCGTGCTCAGACTGAGGAA     CRAQTEE       1    0
TGTCGTGTGTAGACGACGCTG     CRVQTTL       1    0
TGTCGTGTGTGTTCGATTAGA     CRVCSIR       1    0
TGTCGTGTGTGTTCGATTAGT     CRVCSIS       1    0
TGTCGTGTTCATCAGCATAAG     CRVHQHK       1    0
TGTCGTTCGAGTAATACGCAA     CRSSNTQ       1    0
TGTCGTTCGAGTAATACGCAT     CRSSNTH       1    0
TGTCGTTCTACTTTTGGGCAA     CRSTFGQ       1    0
TGTCGTTCTACTTTTGGGCAT     CRSTFGH       1    0
TGTCGTTTGCTGTGTCCTCCG     CRLLCPP       1    0
TGTCGTTTTGGTAATATTATG     CRFGNIM       1    0
TGTCTGAAGAAGGGGCATCCG     CLKKGHP       1    0
TGTCTGAAGCATATGAGTAAG     CLKHMSK       1    0
TGTCTGAAGCATTCTAATACA     CLKHSNT       1    0
TGTCTGAAGCATTCTAATACT     CLKHSNT       1    0
TGTCTGAAGGCTGCTTCTCAT     CLKAASH       1    0
TGTCTGAAGTGTTTTGGTTCG     CLKCFGS       1    0
TGTCTGAATACGTCGACTTAG     CLNTSTQ       1    0
TGTCTGAATACTAAGACTTGT     CLNTKTC       1    0
TGTCTGAATAGGGAGTGTTCT     CLNRECS       1    0
TGTCTGAATAGGGGTGTGCCT     CLNRGVP       1    0
TGTCTGAATATTCCTAATTGT     CLNIPNC       1    0
TGTCTGAATATTCCTAATTTA     CLNIPNL       1    0
TGTCTGAATCCGGATCGGTGT     CLNPDRC       1    0
TGTCTGAATCTGAGTAGGAGA     CLNLSRR       1    0
TGTCTGAATCTGAGTAGGTGT     CLNLSRC       1    0
TGTCTGAATTCTAAGACTTGT     CLNSKTC       1    0
TGTCTGAATTGGGAGTGTTCT     CLNWECS       1    0
TGTCTGAATTGTCGTGCGTTT     CLNCRAF       1    0
TGTCTGAATTTGCGGAGTAAT     CLNLRSN       1    0
TGTCTGACGAAGCCTCTTACT     CLTKPLT       1    0
TGTCTGACGACGGGGTAGACT     CLTTGQT       1    0
TGTCTGACGATTACTTCTATG     CLTITSM       1    0
TGTCTGACGCTGGATTGTAAT     CLTLDCN       1    0
TGTCTGACGTATCCTATTATG     CLTYPIM       1    0
TGTCTGACTAGTCGGTAGATT     CLTSRQI       1    0
TGTCTGACTCAGTCGAATTCG     CLTQSNS       1    0
TGTCTGACTCCGTGGGGGACG     CLTPWGT       1    0
TGTCTGACTGCGATTACTTAG     CLTAITQ       1    0
TGTCTGACTGGTGTGACTAAT     CLTGVTN       1    0
TGTCTGACTTATCGGAATTGA     CLTYRN*       1    0
TGTCTGACTTATCGGAATTGT     CLTYRNC       1    0
TGTCTGACTTATGTGGAGAAG     CLTYVEK       1    0
TGTCTGACTTGTAATTCTCGG     CLTCNSR       1    0
TGTCTGACTTGTCGGTAGATT     CLTCRQI       1    0
TGTCTGAGGCAGTGTTGGTAT     CLRQCWY       1    0
TGTCTGAGGCCTTGTGGGCTG     CLRPCGL       1    0
TGTCTGAGGCCTTGTGGGCTT     CLRPCGL       1    0
TGTCTGAGGCTGTGTTGGTAT     CLRLCWY       1    0
TGTCTGAGGGGTCAGTATGAG     CLRGQYE       1    0
TGTCTGAGGTGTTCGAATGCT     CLRCSNA       1    0
TGTCTGAGTAATTGTACGAGA     CLSNCTR       1    0
TGTCTGAGTAATTGTACGAGT     CLSNCTS       1    0
TGTCTGAGTGATATTTTGCAG     CLSDILQ       1    0
TGTCTGAGTGCGGCGAGGCTG     CLSAARL       1    0
TGTCTGAGTTCTGTTAAGCAG     CLSSVKQ       1    0
TGTCTGATGAATGTTAATTAT     CLMNVNY       1    0
TGTCTGATGAGTACGTCTTTG     CLMSTSL       1    0
TGTCTGATGCCGTGTCCTGGG     CLMPCPG       1    0
TGTCTGATGCCTTAGATTAGT     CLMPQIS       1    0
TGTCTGATGCCTTGTGGGCTT     CLMPCGL       1    0
TGTCTGATGTCTTTTACGTGA     CLMSFT*       1    0
TGTCTGATTACGTCGACTTAG     CLITSTQ       1    0
TGTCTGATTACTACTCCGGAT     CLITTPD       1    0
TGTCTGATTCAGGGGGCGATT     CLIQGAI       1    0
TGTCTGATTTTTGTTTATTGT     CLIFVYC       1    0
TGTCTGCAGATTGAGCCTTCA     CLQIEPS       1    0
TGTCTGCAGATTGAGCCTTCT     CLQIEPS       1    0
TGTCTGCAGCGTCCTTGGCCT     CLQRPWP       1    0
TGTCTGCAGCTTGCTCCGACA     CLQLAPT       1    0
TGTCTGCAGCTTGCTCCGACT     CLQLAPT       1    0
TGTCTGCAGGAGCCTTAGAAA     CLQEPQK       1    0
TGTCTGCAGGTGCCTTAGAAT     CLQVPQN       1    0
TGTCTGCAGGTGTATAAGTTT     CLQVYKF       1    0
TGTCTGCAGTCTGATGGGGTT     CLQSDGV       1    0
TGTCTGCAGTGTCCGAGGACG     CLQCPRT       1    0
TGTCTGCAGTGTCCGAGGACT     CLQCPRT       1    0
TGTCTGCAGTGTCTGAATCCA     CLQCLNP       1    0
TGTCTGCATCATAATTGTCTG     CLHHNCL       1    0
TGTCTGCATTCGATGGCGCAA     CLHSMAQ       1    0
TGTCTGCCGATGAATCATGAT     CLPMNHD       1    0
TGTCTGCCTATGCTGGAGAGT     CLPMLES       1    0
TGTCTGCCTCCGTTGACGTAA     CLPPLT*       1    0
TGTCTGCCTCCGTTGACGTAT     CLPPLTY       1    0
TGTCTGCCTGAGATTTGACAA     CLPEI*Q       1    0
TGTCTGCCTTCTCCGCTGTTT     CLPSPLF       1    0
TGTCTGCGGAGTGATAAGGTG     CLRSDKV       1    0
TGTCTGCGGTATCTTGAGAGT     CLRYLES       1    0
TGTCTGCGGTGTGATAAGGTG     CLRCDKV       1    0
TGTCTGCGGTTGGCTGCGATA     CLRLAAI       1    0
TGTCTGCGGTTGGCTGCGATT     CLRLAAI       1    0
TGTCTGCGTACTGCTAATCAT     CLRTANH       1    0
TGTCTGCGTAGTTGTTCGAAT     CLRSCSN       1    0
TGTCTGCGTCATCATCATTCG     CLRHHHS       1    0
TGTCTGCGTGAGACTTCGTCG     CLRETSS       1    0
TGTCTGCGTGCGGTTATGGAT     CLRAVMD       1    0
TGTCTGCTGCCTGAGTCTCAG     CLLPESQ       1    0
TGTCTGCTGGATCAGAGGCAT     CLLDQRH       1    0
TGTCTGCTGGATGAGTTGTAT     CLLDELY       1    0
TGTCTGCTTAAGACTAATTCT     CLLKTNS       1    0
TGTCTGCTTGCGGCTAATTGT     CLLAANC       1    0
TGTCTGCTTTAGACTAATTCT     CLLQTNS       1    0
TGTCTGGAGCAGCTGTATTTT     CLEQLYF       1    0
TGTCTGGAGCTGTGGACGACT     CLELWTT       1    0
TGTCTGGAGCTTGTTTGGTAG     CLELVWQ       1    0
TGTCTGGAGGAGATGACTAGG     CLEEMTR       1    0
TGTCTGGAGGAGGCGAGTTTG     CLEEASL       1    0
TGTCTGGAGGCTGCTTAGGGG     CLEAAQG       1    0
TGTCTGGAGGTGGCGAGTTTG     CLEVASL       1    0
TGTCTGGATAATCTGCGGCGT     CLDNLRR       1    0
TGTCTGGATCCGGCGACGTAG     CLDPATQ       1    0
TGTCTGGATCCTTATCCTCCG     CLDPYPP       1    0
TGTCTGGATGATGTGTGTGCT     CLDDVCA       1    0
TGTCTGGATTATCTGCGGCGT     CLDYLRR       1    0
TGTCTGGATTGTCCGCGGGAG     CLDCPRE       1    0
TGTCTGGCGACTACGAAGTCA     CLATTKS       1    0
TGTCTGGCGCCGTATTCTTCG     CLAPYSS       1    0
TGTCTGGCGCGGGTGGGTGTT     CLARVGV       1    0
TGTCTGGCGGAGATTGATCCG     CLAEIDP       1    0
TGTCTGGCGGATACTTCTCAT     CLADTSH       1    0
TGTCTGGCGGGGAGGACTATT     CLAGRTI       1    0
TGTCTGGCGGGTAGTTTTAGT     CLAGSFS       1    0
TGTCTGGCGGTGGGTGGTTAT     CLAVGGY       1    0
TGTCTGGCGGTTTCGGGTGAA     CLAVSGE       1    0
TGTCTGGCGTAGGGGATTCGT     CLAQGIR       1    0
TGTCTGGCGTATCGTAATACG     CLAYRNT       1    0
TGTCTGGCTAAGTATGGTGTT     CLAKYGV       1    0
TGTCTGGCTACGATTCTTATG     CLATILM       1    0
TGTCTGGCTACTAAGCATTCT     CLATKHS       1    0
TGTCTGGCTACTGTTTCTCTG     CLATVSL       1    0
TGTCTGGCTTGGGCTTATTCA     CLAWAYS       1    0
TGTCTGGCTTGGGCTTATTCT     CLAWAYS       1    0
TGTCTGGGGATGGCTATGGAG     CLGMAME       1    0
TGTCTGGGGATTGCTCGTTGT     CLGIARC       1    0
TGTCTGGGGCATTCTGATGAT     CLGHSDD       1    0
TGTCTGGGGGAGATGGTTATG     CLGEMVM       1    0
TGTCTGGGGGTGATGGTTATG     CLGVMVM       1    0
TGTCTGGGGTTGGCTATGGAG     CLGLAME       1    0
TGTCTGGGTAATCGGGGGCCT     CLGNRGP       1    0
TGTCTGGGTACGACTTAGGCA     CLGTTQA       1    0
TGTCTGGGTACGACTTTGGCT     CLGTTLA       1    0
TGTCTGGGTACGGAGAATTAT     CLGTENY       1    0
TGTCTGGGTACTTATAAGCCT     CLGTYKP       1    0
TGTCTGGGTGCGCAGACGCAT     CLGAQTH       1    0
TGTCTGGGTGTGCCGAATAGG     CLGVPNR       1    0
TGTCTGGGTGTGCCGAATAGT     CLGVPNS       1    0
TGTCTGGGTGTGTATATGAGG     CLGVYMR       1    0
TGTCTGGGTTAGAGTGTGCTG     CLGQSVL       1    0
TGTCTGGTGAAGGGTACTAGG     CLVKGTR       1    0
TGTCTGGTGCATGATCATGGT     CLVHDHG       1    0
TGTCTGGTGGCGAGTATTGAG     CLVASIE       1    0
TGTCTGGTGTTTTCTGCTAGA     CLVFSAR       1    0
TGTCTGGTGTTTTCTGCTAGT     CLVFSAS       1    0
TGTCTGGTTAAGATTAAGTCG     CLVKIKS       1    0
TGTCTGGTTAAGGCGAATAAA     CLVKANK       1    0
TGTCTGGTTCAGGGTGTGCGG     CLVQGVR       1    0
TGTCTGGTTCAGGGTGTGCGT     CLVQGVR       1    0
TGTCTGGTTGAGATGATGTGT     CLVEMMC       1    0
TGTCTGGTTTAGGCGAATAAT     CLVQANN       1    0
TGTCTGTAGGAGCATCTTCTG     CLQEHLL       1    0
TGTCTGTATAGTCGTGTTTGG     CLYSRVW       1    0
TGTCTGTATTCTCTGTTTACG     CLYSLFT       1    0
TGTCTGTATTGTCGTGTTTGG     CLYCRVW       1    0
TGTCTGTCGCGGCAGAAAGAA     CLSRQKE       1    0
TGTCTGTCGCGGCTGAATGAT     CLSRLND       1    0
TGTCTGTCGCGGGAGGGACAA     CLSREGQ       1    0
TGTCTGTCGCGGGAGGGTCAT     CLSREGH       1    0
TGTCTGTCGGGTCAGCCTTGT     CLSGQPC       1    0
TGTCTGTCGGTTGAGAATGGT     CLSVENG       1    0
TGTCTGTCTAATCCGAGGACT     CLSNPRT       1    0
TGTCTGTCTAGGTAGGCAGCA     CLSRQAA       1    0
TGTCTGTCTAGGTTGGCTGCT     CLSRLAA       1    0
TGTCTGTCTCATTCGCCTTGG     CLSHSPW       1    0
TGTCTGTCTCTTCAGTCGTGA     CLSLQS*       1    0
TGTCTGTCTCTTCAGTCGTGT     CLSLQSC       1    0
TGTCTGTCTGATAATAATGGT     CLSDNNG       1    0
TGTCTGTCTGCGGTTATGTAA     CLSAVM*       1    0
TGTCTGTCTTATACGAAGTCT     CLSYTKS       1    0
TGTCTGTCTTATCCGAGGACT     CLSYPRT       1    0
TGTCTGTGGATGTATTGTGGT     CLWMYCG       1    0
TGTCTGTGTAATCTTCCTCCG     CLCNLPP       1    0
TGTCTGTTGAATTTGAGGGCG     CLLNLRA       1    0
TGTCTGTTGGATCGTAATGGG     CLLDRNG       1    0
TGTCTTAAGACGAAGCTGTGT     CLKTKLC       1    0
TGTCTTAAGGATATGTGTCTG     CLKDMCL       1    0
TGTCTTAAGGATGTGCCTCCT     CLKDVPP       1    0
TGTCTTAATCAGACTGCGGCT     CLNQTAA       1    0
TGTCTTAATCTGAATACTTCG     CLNLNTS       1    0
TGTCTTAATTTGCCTACTGCG     CLNLPTA       1    0
TGTCTTACGAGTTAGAGGTCT     CLTSQRS       1    0
TGTCTTACGCATGATCATCCG     CLTHDHP       1    0
TGTCTTACGCATTCTAGTCGG     CLTHSSR       1    0
TGTCTTACGCCGTATCCTCGT     CLTPYPR       1    0
TGTCTTACGCTTTCTAGTCGG     CLTLSSR       1    0
TGTCTTACGGAAAGAAAGGAG     CLTERKE       1    0
TGTCTTACGGAGTATGCTTGG     CLTEYAW       1    0
TGTCTTACGGATTGTAAGGAG     CLTDCKE       1    0
TGTCTTACGGCGAATAGTCCT     CLTANSP       1    0
TGTCTTACGGGTACGTAGGTA     CLTGTQV       1    0
TGTCTTACGGGTTCGTAGGTT     CLTGSQV       1    0
TGTCTTACGTCGACGGATTAT     CLTSTDY       1    0
TGTCTTACTAGTAGGGTGCTT     CLTSRVL       1    0
TGTCTTAGGAATATGTTGGAG     CLRNMLE       1    0
TGTCTTAGGACGACTCCTCAG     CLRTTPQ       1    0
TGTCTTAGGACTCTGAATGAT     CLRTLND       1    0
TGTCTTAGGAGTCAGTGGAAT     CLRSQWN       1    0
TGTCTTAGGGAGATGGCTCAG     CLREMAQ       1    0
TGTCTTAGGGGTACTTGTCTG     CLRGTCL       1    0
TGTCTTAGGTCGGATCCGGAG     CLRSDPE       1    0
TGTCTTAGGTCTCTGAATGAT     CLRSLND       1    0
TGTCTTAGTGCTCCTCGTTCG     CLSAPRS       1    0
TGTCTTAGTGCTTATAAGAAT     CLSAYKN       1    0
TGTCTTAGTTCTTGTCGTCAT     CLSSCRH       1    0
TGTCTTATGGTTTATCCGAAG     CLMVYPK       1    0
TGTCTTATGGTTTATCCGTAG     CLMVYPQ       1    0
TGTCTTATGTGTGTGGTTATG     CLMCVVM       1    0
TGTCTTCAGCATAAGCTTATT     CLQHKLI       1    0
TGTCTTCAGCGGAGTACGTAT     CLQRSTY       1    0
TGTCTTCAGCGGAGTACGTGT     CLQRSTC       1    0
TGTCTTCAGGAGGCGTGAAAA     CLQEA*K       1    0
TGTCTTCAGGATAAGACTATG     CLQDKTM       1    0
TGTCTTCAGGCTACGGGTTTT     CLQATGF       1    0
TGTCTTCAGGTGGCGTGTAAT     CLQVACN       1    0
TGTCTTCAGTGTCGTAGTGTT     CLQCRSV       1    0
TGTCTTCATACGGATCTGCAT     CLHTDLH       1    0
TGTCTTCATGCGCGTGCTAAG     CLHARAK       1    0
TGTCTTCATGGTGAGGGTTAA     CLHGEG*       1    0
TGTCTTCATGGTGAGGGTTAT     CLHGEGY       1    0
TGTCTTCATTAGCATAGTGTT     CLHQHSV       1    0
TGTCTTCATTATCGTTCTAGT     CLHYRSS       1    0
TGTCTTCCGTTGAATACTGTT     CLPLNTV       1    0
TGTCTTCCTCTTTATCATGCG     CLPLYHA       1    0
TGTCTTCCTGATGCTTATGCG     CLPDAYA       1    0
TGTCTTCGGGTTCATGATACA     CLRVHDT       1    0
TGTCTTCGGGTTCATGATACT     CLRVHDT       1    0
TGTCTTCGGTCGAATGTACCG     CLRSNVP       1    0
TGTCTTCGGTCGAATGTTCCG     CLRSNVP       1    0
TGTCTTCGGTGTACGGCGAAA     CLRCTAK       1    0
TGTCTTCGGTGTACGGCGAAT     CLRCTAN       1    0
TGTCTTCGTACTCCTCATTAG     CLRTPHQ       1    0
TGTCTTCGTCCGGGGAAAGAT     CLRPGKD       1    0
TGTCTTCGTCCGGGGATTGAG     CLRPGIE       1    0
TGTCTTCGTGTTAGTGGTGTA     CLRVSGV       1    0
TGTCTTCGTGTTAGTGGTGTT     CLRVSGV       1    0
TGTCTTCGTGTTGGTCCTAAA     CLRVGPK       1    0
TGTCTTCGTGTTGGTCCTAAT     CLRVGPN       1    0
TGTCTTCTGGGGGGTAATGCT     CLLGGNA       1    0
TGTCTTCTTCTGTGTGCGAAG     CLLLCAK       1    0
TGTCTTCTTGGTTGTGATGTT     CLLGCDV       1    0
TGTCTTGAAAAGCGTTGGTCG     CLEKRWS       1    0
TGTCTTGAAAAGCGTTGGTCT     CLEKRWS       1    0
TGTCTTGAGACTCCTTAAGAG     CLETP*E       1    0
TGTCTTGAGACTCCTTATGAG     CLETPYE       1    0
TGTCTTGAGCCGCAGGATGGT     CLEPQDG       1    0
TGTCTTGAGCCTGATGCGCTA     CLEPDAL       1    0
TGTCTTGAGCCTGATGCGCTT     CLEPDAL       1    0
TGTCTTGAGCGTAAGATAAAA     CLERKIK       1    0
TGTCTTGAGCGTATGATTAAT     CLERMIN       1    0
TGTCTTGAGCTGTTGTGGTTT     CLELLWF       1    0
TGTCTTGAGGGTCCTGGTTCT     CLEGPGS       1    0
TGTCTTGATTCGTGGAGTGAG     CLDSWSE       1    0
TGTCTTGCGAAGAAGAGTGTA     CLAKKSV       1    0
TGTCTTGCGAATAGTCATCGA     CLANSHR       1    0
TGTCTTGCGAATAGTCATCGT     CLANSHR       1    0
TGTCTTGCGACTCGTATGAGA     CLATRMR       1    0
TGTCTTGCGACTCGTATGAGT     CLATRMS       1    0
TGTCTTGCGATGATTGTTGAT     CLAMIVD       1    0
TGTCTTGCGCCGTTGCGTCCG     CLAPLRP       1    0
TGTCTTGCGCTGGATGGTGCA     CLALDGA       1    0
TGTCTTGCGCTGGATGGTGCT     CLALDGA       1    0
TGTCTTGCGGCGCAGTCGTCT     CLAAQSS       1    0
TGTCTTGCGGCTTATAAGTGT     CLAAYKC       1    0
TGTCTTGCGTGTACTCTTCGG     CLACTLR       1    0
TGTCTTGCGTGTACTCTTCGT     CLACTLR       1    0
TGTCTTGCGTTGAAGAGTGTT     CLALKSV       1    0
TGTCTTGCTAGGGTGGCGCTG     CLARVAL       1    0
TGTCTTGCTAGTCATCGTGCA     CLASHRA       1    0
TGTCTTGCTAGTCATCGTGCT     CLASHRA       1    0
TGTCTTGCTCAGTCGTATGCA     CLAQSYA       1    0
TGTCTTGCTCATAGTTTTTAT     CLAHSFY       1    0
TGTCTTGCTCGGCAGGAGACA     CLARQET       1    0
TGTCTTGCTCGTACTGGTTAT     CLARTGY       1    0
TGTCTTGCTCTTGATGATTGG     CLALDDW       1    0
TGTCTTGCTCTTGATGATTGT     CLALDDC       1    0
TGTCTTGCTGCTGAGGCTTTA     CLAAEAL       1    0
TGTCTTGCTGGTACGCAGAAG     CLAGTQK       1    0
TGTCTTGCTGGTACGCTGATG     CLAGTLM       1    0
TGTCTTGCTGGTCTTCAGACT     CLAGLQT       1    0
TGTCTTGGGGAGTCGGTTAGG     CLGESVR       1    0
TGTCTTGGGGCTCGTGTGAAT     CLGARVN       1    0
TGTCTTGGGGTGTCTTTTAAG     CLGVSFK       1    0
TGTCTTGGGTGGAGGATTTCA     CLGWRIS       1    0
TGTCTTGGGTGGAGGATTTCT     CLGWRIS       1    0
TGTCTTGGTAAGCTTGGTAGA     CLGKLGR       1    0
TGTCTTGGTAAGCTTGGTAGT     CLGKLGS       1    0
TGTCTTGGTAATGATCATGAA     CLGNDHE       1    0
TGTCTTGGTAATGATCATGAT     CLGNDHD       1    0
TGTCTTGGTAGTTCGTTGAGA     CLGSSLR       1    0
TGTCTTGGTAGTTCGTTGAGT     CLGSSLS       1    0
TGTCTTGGTATGACGGCTCCT     CLGMTAP       1    0
TGTCTTGGTCAGCTTTGGAAT     CLGQLWN       1    0
TGTCTTGGTCAGGGGGTTCCA     CLGQGVP       1    0
TGTCTTGGTCAGGGGGTTCCT     CLGQGVP       1    0
TGTCTTGGTCCGACTGAGTAG     CLGPTEQ       1    0
TGTCTTGGTGCGCTTCAGGGG     CLGALQG       1    0
TGTCTTGGTGCGCTTCAGGGT     CLGALQG       1    0
TGTCTTGGTTTGGATCATGTG     CLGLDHV       1    0
TGTCTTGTGCATAGTAATAAG     CLVHSNK       1    0
TGTCTTGTGGGTAGTTATGCA     CLVGSYA       1    0
TGTCTTGTGGGTAGTTATGCT     CLVGSYA       1    0
TGTCTTGTTAAGCCTACTTGT     CLVKPTC       1    0
TGTCTTGTTCCGCAGCCTTAG     CLVPQPQ       1    0
TGTCTTGTTCCGCAGCCTTAT     CLVPQPY       1    0
TGTCTTGTTGAGCCTGTTCAG     CLVEPVQ       1    0
TGTCTTGTTTAGCCTAATCTG     CLVQPNL       1    0
TGTCTTTCGAATCTGAATCAG     CLSNLNQ       1    0
TGTCTTTCGTCGGCTAATTGA     CLSSAN*       1    0
TGTCTTTCGTCGGCTAATTGT     CLSSANC       1    0
TGTCTTTCTAATAATGCGCTG     CLSNNAL       1    0
TGTCTTTCTCCTCTGATTACT     CLSPLIT       1    0
TGTCTTTCTCTTAGGTCGTGT     CLSLRSC       1    0
TGTCTTTCTCTTAGGTCGTTA     CLSLRSL       1    0
TGTCTTTCTGCGATGACGGAG     CLSAMTE       1    0
TGTCTTTCTGCTTCTCCTACA     CLSASPT       1    0
TGTCTTTCTGCTTCTCCTACT     CLSASPT       1    0
TGTCTTTCTGTTGCGATGGGT     CLSVAMG       1    0
TGTCTTTGGGGTTGTGTTAAT     CLWGCVN       1    0
TGTCTTTGTTGTACGCTTCCG     CLCCTLP       1    0
TGTCTTTTGGATCAGTCTAAG     CLLDQSK       1    0
TGTCTTTTTACTAAGTGTGCT     CLFTKCA       1    0
TGTCTTTTTCCTAGTAATTAT     CLFPSNY       1    0
TGTGAGAAGACGCATCGGCTT     CEKTHRL       1    0
TGTGAGAAGACGCTTTATGCT     CEKTLYA       1    0
TGTGAGAAGCGGGTTGCTATT     CEKRVAI       1    0
TGTGAGAAGCTGGAGAGTCGT     CEKLESR       1    0
TGTGAGAAGGTTCAGATGCCT     CEKVQMP       1    0
TGTGAGAAGTGTTAGGAGCTT     CEKCQEL       1    0
TGTGAGAAGTGTTTGGAGCTT     CEKCLEL       1    0
TGTGAGAAGTTTGGTCCGCAA     CEKFGPQ       1    0
TGTGAGAAGTTTGGTCCGCAT     CEKFGPH       1    0
TGTGAGAATGAGAAGGCTATG     CENEKAM       1    0
TGTGAGAATTTTCCGACGCAT     CENFPTH       1    0
TGTGAGACGAGGTTGTAACCA     CETRL*P       1    0
TGTGAGACGAGGTTGTATCCT     CETRLYP       1    0
TGTGAGACGATGTTTGTGGGG     CETMFVG       1    0
TGTGAGACGATGTTTGTGGGT     CETMFVG       1    0
TGTGAGACGATTACGGGTACT     CETITGT       1    0
TGTGAGACGCCTGAGCCTCTG     CETPEPL       1    0
TGTGAGACGGAGCCTTGTAAT     CETEPCN       1    0
TGTGAGACGGGTTAGACGGAT     CETGQTD       1    0
TGTGAGACGTATAAGCAGATT     CETYKQI       1    0
TGTGAGACGTGGACTGATAAA     CETWTDK       1    0
TGTGAGACGTGGACTGATAAT     CETWTDN       1    0
TGTGAGACTACTAATCCTCAG     CETTNPQ       1    0
TGTGAGACTAGTATTGTTGCT     CETSIVA       1    0
TGTGAGACTCAGCAGGCTCTT     CETQQAL       1    0
TGTGAGACTCCGCATCAGCTT     CETPHQL       1    0
TGTGAGACTCCTAAGATGCTT     CETPKML       1    0
TGTGAGACTCCTCATTGTGAG     CETPHCE       1    0
TGTGAGACTCGGACTGGTCGA     CETRTGR       1    0
TGTGAGACTCGGACTGGTCGT     CETRTGR       1    0
TGTGAGACTCTGTCGATTACT     CETLSIT       1    0
TGTGAGACTGAGTCTGGTCGT     CETESGR       1    0
TGTGAGACTTAGAAGAGGGAT     CETQKRD       1    0
TGTGAGACTTAGTGTGCTGCT     CETQCAA       1    0
TGTGAGAGGAGGCCGCCTCAG     CERRPPQ       1    0
TGTGAGAGGATTCAGGAGGCG     CERIQEA       1    0
TGTGAGAGGGATGCGTGGCGG     CERDAWR       1    0
TGTGAGAGGGATGCGTGGCGT     CERDAWR       1    0
TGTGAGAGGGCGCGTTATATG     CERARYM       1    0
TGTGAGAGGTGTGATAGTAGA     CERCDSR       1    0
TGTGAGAGGTGTGATAGTAGT     CERCDSS       1    0
TGTGAGAGGTGTGTTATTGTG     CERCVIV       1    0
TGTGAGAGGTTTTCTCCGCAG     CERFSPQ       1    0
TGTGAGAGTAATCATCGTTTG     CESNHRL       1    0
TGTGAGAGTACGTTGCTTCCA     CESTLLP       1    0
TGTGAGAGTACGTTGCTTCCT     CESTLLP       1    0
TGTGAGAGTCCGTATCTTAAG     CESPYLK       1    0
TGTGAGAGTCCGTATCTTAAT     CESPYLN       1    0
TGTGAGAGTGGGCGTATTCAG     CESGRIQ       1    0
TGTGAGATTAATTATGAGACT     CEINYET       1    0
TGTGAGATTATGAATACTCAG     CEIMNTQ       1    0
TGTGAGATTATTTCTACTGAT     CEIISTD       1    0
TGTGAGATTCGTGATGCTCGT     CEIRDAR       1    0
TGTGAGATTTGGAGTTCTGAT     CEIWSSD       1    0
TGTGAGATTTGTCTTAGTCGT     CEICLSR       1    0
TGTGAGCAGCTTGAGCAGCTG     CEQLEQL       1    0
TGTGAGCAGGGTCCTTCGTGG     CEQGPSW       1    0
TGTGAGCAGGGTCCTTCGTGT     CEQGPSC       1    0
TGTGAGCAGTATAAGGATCTA     CEQYKDL       1    0
TGTGAGCAGTATAAGGATCTT     CEQYKDL       1    0
TGTGAGCAGTATGGGTCGTAA     CEQYGS*       1    0
TGTGAGCAGTATGGGTCGTAT     CEQYGSY       1    0
TGTGAGCAGTCTGTGCGGCAA     CEQSVRQ       1    0
TGTGAGCAGTCTGTGCGGCAT     CEQSVRH       1    0
TGTGAGCAGTGTAGTGCTAGT     CEQCSAS       1    0
TGTGAGCAGTGTGATATGCCG     CEQCDMP       1    0
TGTGAGCAGTGTGATATGCCT     CEQCDMP       1    0
TGTGAGCATCAGTGGATTCAA     CEHQWIQ       1    0
TGTGAGCATCAGTGGATTCAT     CEHQWIH       1    0
TGTGAGCATTATCCTGCGATG     CEHYPAM       1    0
TGTGAGCATTATGTGAAGTAG     CEHYVKQ       1    0
TGTGAGCATTCGGCGGTTCGG     CEHSAVR       1    0
TGTGAGCATTCTTTGCAGCGG     CEHSLQR       1    0
TGTGAGCATTTGTGTATGCGT     CEHLCMR       1    0
TGTGAGCATTTTAATGCGCAT     CEHFNAH       1    0
TGTGAGCCGCCGAGGACTTCA     CEPPRTS       1    0
TGTGAGCCGCCGAGGACTTCT     CEPPRTS       1    0
TGTGAGCCGCCTCGTGAGAAT     CEPPREN       1    0
TGTGAGCCGTAGGAGCAGGGG     CEPQEQG       1    0
TGTGAGCCGTAGGTGCAGGGG     CEPQVQG       1    0
TGTGAGCCGTCTAATAATTCG     CEPSNNS       1    0
TGTGAGCCGTCTAATAATTCT     CEPSNNS       1    0
TGTGAGCCTACTATGCTTATG     CEPTMLM       1    0
TGTGAGCCTCCTGCTATGGGT     CEPPAMG       1    0
TGTGAGCCTGCGAATACGCGT     CEPANTR       1    0
TGTGAGCCTGCGAATACGCTA     CEPANTL       1    0
TGTGAGCCTGGTGCGCAGAAG     CEPGAQK       1    0
TGTGAGCCTGGTTAGATGGCT     CEPGQMA       1    0
TGTGAGCCTTCTGGTAAGCGA     CEPSGKR       1    0
TGTGAGCCTTCTGGTAAGCGT     CEPSGKR       1    0
TGTGAGCCTTGTTCGGCGCTG     CEPCSAL       1    0
TGTGAGCCTTGTTCGGCGCTT     CEPCSAL       1    0
TGTGAGCGGACTACTCCTCAT     CERTTPH       1    0
TGTGAGCGGACTGCTGATACG     CERTADT       1    0
TGTGAGCGGATTGTTAAGGCT     CERIVKA       1    0
TGTGAGCGGCAGAAACAAGAG     CERQKQE       1    0
TGTGAGCGGCTGATTCATGTG     CERLIHV       1    0
TGTGAGCGGGAGAGTAAGGTT     CERESKV       1    0
TGTGAGCGGGGTCTGGATTCG     CERGLDS       1    0
TGTGAGCGGTCTGTTACGACT     CERSVTT       1    0
TGTGAGCGGTGTCCGCTGGAG     CERCPLE       1    0
TGTGAGCGTGAGCCTCTTCCA     CEREPLP       1    0
TGTGAGCGTGTGCCTCTTCCT     CERVPLP       1    0
TGTGAGCGTTGTGTTAATTCG     CERCVNS       1    0
TGTGAGCTGAATTGTCAGCAG     CELNCQQ       1    0
TGTGAGCTGATGTGTCTGGAT     CELMCLD       1    0
TGTGAGCTGCAGAATTATTAT     CELQNYY       1    0
TGTGAGCTGCATCTGCCGACG     CELHLPT       1    0
TGTGAGCTGCCGTATCATCAT     CELPYHH       1    0
TGTGAGCTGCGGGCTTTGCGG     CELRALR       1    0
TGTGAGCTGCTGGGGTCTCGG     CELLGSR       1    0
TGTGAGCTGCTGGGGTCTCGT     CELLGSR       1    0
TGTGAGCTGGTTATGCATACG     CELVMHT       1    0
TGTGAGCTGTCTCATCTTTCT     CELSHLS       1    0
TGTGAGCTGTCTTATCTTTCA     CELSYLS       1    0
TGTGAGCTGTCTTATCTTTCT     CELSYLS       1    0
TGTGAGCTTACGATTAGGAGA     CELTIRR       1    0
TGTGAGCTTACGATTAGGAGT     CELTIRS       1    0
TGTGAGCTTCGGTTGTGTAAG     CELRLCK       1    0
TGTGAGCTTGTTAATTCGGAG     CELVNSE       1    0
TGTGAGGAGCTGAGGCGTTAT     CEELRRY       1    0
TGTGAGGAGGCTTGGGGTCAT     CEEAWGH       1    0
TGTGAGGAGGGTTATGATTAG     CEEGYDQ       1    0
TGTGAGGAGTGGTCGTCTACG     CEEWSST       1    0
TGTGAGGATCCGCTGCCGAGG     CEDPLPR       1    0
TGTGAGGATGATCATTCTGCT     CEDDHSA       1    0
TGTGAGGATGTTCTGAGTTTG     CEDVLSL       1    0
TGTGAGGCGAGGGTGTAAAAG     CEARV*K       1    0
TGTGAGGCGAGGGTGTATATG     CEARVYM       1    0
TGTGAGGCGAGTCAGCTTAGG     CEASQLR       1    0
TGTGAGGCGCATGTGATGATA     CEAHVMI       1    0
TGTGAGGCGCATGTGATGATT     CEAHVMI       1    0
TGTGAGGCGGCTCTGGAGAAG     CEAALEK       1    0
TGTGAGGCGGCTCTGGAGAAT     CEAALEN       1    0
TGTGAGGCGTAGATTCGTGGG     CEAQIRG       1    0
TGTGAGGCGTAGCCGAGGGCT     CEAQPRA       1    0
TGTGAGGCGTATGCTGGTGGT     CEAYAGG       1    0
TGTGAGGCGTCTCTGTAGGCG     CEASLQA       1    0
TGTGAGGCGTGGGTGCTGAGG     CEAWVLR       1    0
TGTGAGGCTAGGATTGAGCCT     CEARIEP       1    0
TGTGAGGCTCATCGGTTTTGA     CEAHRF*       1    0
TGTGAGGCTCTTCGGTTTTGT     CEALRFC       1    0
TGTGAGGCTGAGGATCAGTTG     CEAEDQL       1    0
TGTGAGGCTGGTGATATTATG     CEAGDIM       1    0
TGTGAGGCTGGTTGGTGTATG     CEAGWCM       1    0
TGTGAGGCTGTTAGGCAGAGA     CEAVRQR       1    0
TGTGAGGCTGTTAGGCAGTGT     CEAVRQC       1    0
TGTGAGGCTTGTCTTTCGATG     CEACLSM       1    0
TGTGAGGGGCGGATGCTGGCT     CEGRMLA       1    0
TGTGAGGGGGATCAGCATAAT     CEGDQHN       1    0
TGTGAGGGGGGTAAGGGTGTG     CEGGKGV       1    0
TGTGAGGGTGATACTGATCAG     CEGDTDQ       1    0
TGTGAGGTGCTTCAGACTGGA     CEVLQTG       1    0
TGTGAGGTGCTTCAGACTGGT     CEVLQTG       1    0
TGTGAGGTGTCGTGTACTTGG     CEVSCTW       1    0
TGTGAGGTGTCGTGTACTTGT     CEVSCTC       1    0
TGTGAGGTGTCTGCTGTGTTG     CEVSAVL       1    0
TGTGAGGTGTGTGCTTCTAAA     CEVCASK       1    0
TGTGAGGTGTGTGCTTCTATT     CEVCASI       1    0
TGTGAGGTGTTGACTCTGACT     CEVLTLT       1    0
TGTGAGGTTCAGTGTCAGCAA     CEVQCQQ       1    0
TGTGAGGTTCCGCATTTGCTT     CEVPHLL       1    0
TGTGAGGTTCTGTGTCAGCAT     CEVLCQH       1    0
TGTGAGGTTGGTGTGGCGAAT     CEVGVAN       1    0
TGTGAGGTTGTTATGTTTTAT     CEVVMFY       1    0
TGTGAGTAGATTAAGGCGAAT     CEQIKAN       1    0
TGTGAGTATAGTGCTGCGTAG     CEYSAAQ       1    0
TGTGAGTATATGTCGCCAGAG     CEYMSPE       1    0
TGTGAGTATATGTCGCCTGTG     CEYMSPV       1    0
TGTGAGTATGAGTGTGGGAAT     CEYECGN       1    0
TGTGAGTATTAGGCTCATCAT     CEYQAHH       1    0
TGTGAGTATTCGTGTGTGAAG     CEYSCVK       1    0
TGTGAGTATTGTGCTGCGTAG     CEYCAAQ       1    0
TGTGAGTCGAGTATGTGTTCG     CESSMCS       1    0
TGTGAGTCGCTGACTAATTGT     CESLTNC       1    0
TGTGAGTCGGGGAATGCTATT     CESGNAI       1    0
TGTGAGTCGTGGAGGTTGTGT     CESWRLC       1    0
TGTGAGTCGTGGAGGTTGTTA     CESWRLL       1    0
TGTGAGTCGTGTATGTGTTCT     CESCMCS       1    0
TGTGAGTCGTTTAAGTGTTGG     CESFKCW       1    0
TGTGAGTCGTTTAAGTGTTGT     CESFKCC       1    0
TGTGAGTGTGAGGAGCTGGAG     CECEELE       1    0
TGTGAGTGTGAGGAGCTGGAT     CECEELD       1    0
TGTGAGTTGAGAAGAGAAACA     CELRRET       1    0
TGTGAGTTGAGTTGTGATACT     CELSCDT       1    0
TGTGAGTTGCTTACGATGGAG     CELLTME       1    0
TGTGATAAGAGGATTAATAAT     CDKRINN       1    0
TGTGATAAGCCTTAGAATATG     CDKPQNM       1    0
TGTGATAAGCGGGCTAAGAAG     CDKRAKK       1    0
TGTGATAAGCGGGCTATGTTG     CDKRAML       1    0
TGTGATAAGGATGTGGCTGCA     CDKDVAA       1    0
TGTGATAAGGCTGCTTTGAAG     CDKAALK       1    0
TGTGATAAGTCGATTGATTAT     CDKSIDY       1    0
TGTGATAAGTTGCCGGCTTGT     CDKLPAC       1    0
TGTGATAATAGTAATAGTCCA     CDNSNSP       1    0
TGTGATAATAGTAATAGTCCT     CDNSNSP       1    0
TGTGATAATGATTTTTCGGTG     CDNDFSV       1    0
TGTGATAATGTGGGTATTAAG     CDNVGIK       1    0
TGTGATAATGTGGGTATTAAT     CDNVGIN       1    0
TGTGATAATGTTGATAGGTTT     CDNVDRF       1    0
TGTGATAATTCTCAGCTTATG     CDNSQLM       1    0
TGTGATACAGCGGCGGGGATA     CDTAAGI       1    0
TGTGATACGCCGCTGTGTAAA     CDTPLCK       1    0
TGTGATACGCCGCTGTGTAAT     CDTPLCN       1    0
TGTGATACGCCTTCTTTTCTA     CDTPSFL       1    0
TGTGATACGCCTTCTTTTCTT     CDTPSFL       1    0
TGTGATACGGGTAAGATTCCG     CDTGKIP       1    0
TGTGATACGTGTAGGTGGAAA     CDTCRWK       1    0
TGTGATACGTGTAGGTGGAAT     CDTCRWN       1    0
TGTGATACGTGTGGTAGTCGA     CDTCGSR       1    0
TGTGATACGTGTGGTAGTCGT     CDTCGSR       1    0
TGTGATACTATTCCTGTGCTT     CDTIPVL       1    0
TGTGATACTCCGGAGGTGATG     CDTPEVM       1    0
TGTGATACTGATAAGCATCAG     CDTDKHQ       1    0
TGTGATACTGCGGCGGGGATT     CDTAAGI       1    0
TGTGATACTTGTAATGGGCAG     CDTCNGQ       1    0
TGTGATACTTTGTGTGGGAAT     CDTLCGN       1    0
TGTGATAGGACGCAGATTCCG     CDRTQIP       1    0
TGTGATAGGACGCAGATTCCT     CDRTQIP       1    0
TGTGATAGGCCGGAACGAAAG     CDRPERK       1    0
TGTGATAGGCCGGAGCGACCA     CDRPERP       1    0
TGTGATAGGCCGGAGCGTCCT     CDRPERP       1    0
TGTGATAGGCCGGATCGTATG     CDRPDRM       1    0
TGTGATAGGTCGGTTTGTGAT     CDRSVCD       1    0
TGTGATAGTACTCGGATACGT     CDSTRIR       1    0
TGTGATAGTAGTCCTCGTCGA     CDSSPRR       1    0
TGTGATAGTAGTCCTCGTCGT     CDSSPRR       1    0
TGTGATAGTGAGAAGGATTTT     CDSEKDF       1    0
TGTGATATGACTTTTGATTCT     CDMTFDS       1    0
TGTGATATTAGGAATTATTTA     CDIRNYL       1    0
TGTGATATTAGGAATTATTTT     CDIRNYF       1    0
TGTGATATTCGTTATTCGATA     CDIRYSI       1    0
TGTGATATTCGTTATTCGATT     CDIRYSI       1    0
TGTGATATTTGGAGTTCTGAT     CDIWSSD       1    0
TGTGATCAGCATTCTATGACG     CDQHSMT       1    0
TGTGATCAGCCTGTTATTCCT     CDQPVIP       1    0
TGTGATCAGGAGCATATTCTG     CDQEHIL       1    0
TGTGATCAGGCGGCTAATTGG     CDQAANW       1    0
TGTGATCAGTATTGGTGTCGT     CDQYWCR       1    0
TGTGATCAGTGTCATTCGACG     CDQCHST       1    0
TGTGATCATAATACGAAGCCT     CDHNTKP       1    0
TGTGATCATACGGCGTGGAAT     CDHTAWN       1    0
TGTGATCATCGTTGTAATACT     CDHRCNT       1    0
TGTGATCATGATTATTGGGGT     CDHDYWG       1    0
TGTGATCCTGATTTTTATGAG     CDPDFYE       1    0
TGTGATCCTGATTTTTATGAT     CDPDFYD       1    0
TGTGATCGGCAGTGTGATTAA     CDRQCD*       1    0
TGTGATCGGCATGTTGGGTGT     CDRHVGC       1    0
TGTGATCGGGAGTGTGTTCAT     CDRECVH       1    0
TGTGATCGGGGTCGGTTGTCG     CDRGRLS       1    0
TGTGATCGGTATATGTGTAGG     CDRYMCR       1    0
TGTGATCGGTGTAGTAGTTCT     CDRCSSS       1    0
TGTGATCGTGAGAAGCATAAT     CDREKHN       1    0
TGTGATCGTGAGAGGGCTCAT     CDRERAH       1    0
TGTGATCGTGATGCTGCTACG     CDRDAAT       1    0
TGTGATCGTGCTCGGTTTTTG     CDRARFL       1    0
TGTGATCGTGTGAAGCATAAT     CDRVKHN       1    0
TGTGATCGTTATAGGGAGCAT     CDRYREH       1    0
TGTGATCTGAGACAAGGAAAA     CDLRQGK       1    0
TGTGATCTGCATGCGCCTGTT     CDLHAPV       1    0
TGTGATCTGCCTCAGATTCAT     CDLPQIH       1    0
TGTGATCTGGCTCTTTGTGTG     CDLALCV       1    0
TGTGATCTGTGTCTTGGTTAT     CDLCLGY       1    0
TGTGATCTTACTACTAATAAG     CDLTTNK       1    0
TGTGATCTTAGTACGTATCAT     CDLSTYH       1    0
TGTGATCTTCATCGGCTGTGG     CDLHRLW       1    0
TGTGATCTTCGTCTTAAGACT     CDLRLKT       1    0
TGTGATCTTGTGTATGATCGT     CDLVYDR       1    0
TGTGATCTTTCGACGTAGAGT     CDLSTQS       1    0
TGTGATCTTTGGGAGTCTCCA     CDLWESP       1    0
TGTGATCTTTGGGAGTCTCCT     CDLWESP       1    0
TGTGATGAGAATATTAAGCTG     CDENIKL       1    0
TGTGATGAGCCTAAGCAGGGA     CDEPKQG       1    0
TGTGATGAGCCTAAGCAGGGT     CDEPKQG       1    0
TGTGATGAGCTGGATATGTCA     CDELDMS       1    0
TGTGATGAGCTGGATATGTCT     CDELDMS       1    0
TGTGATGAGCTTTGTCTTATT     CDELCLI       1    0
TGTGATGAGTATTATGATAGT     CDEYYDS       1    0
TGTGATGAGTATTTTTCTCTT     CDEYFSL       1    0
TGTGATGATAGTGTGCGGCAG     CDDSVRQ       1    0
TGTGATGCAACACAGAAAAGA     CDATQKR       1    0
TGTGATGCGAAGTCGCTGGGT     CDAKSLG       1    0
TGTGATGCGAATGAGCGGTAA     CDANER*       1    0
TGTGATGCGAATGAGCGGTAT     CDANERY       1    0
TGTGATGCGCAGGCGAAGCAT     CDAQAKH       1    0
TGTGATGCGCCTAAGCTGTGA     CDAPKL*       1    0
TGTGATGCGCCTAAGCTGTGT     CDAPKLC       1    0
TGTGATGCGCTGAATATGCAA     CDALNMQ       1    0
TGTGATGCGCTGAATATGCAT     CDALNMH       1    0
TGTGATGCGGATACGGGGGAT     CDADTGD       1    0
TGTGATGCGGATGATGAGACG     CDADDET       1    0
TGTGATGCGGGTATTAGGACA     CDAGIRT       1    0
TGTGATGCGGGTATTAGGACT     CDAGIRT       1    0
TGTGATGCGGTGGCTGATCCT     CDAVADP       1    0
TGTGATGCTACTCCGATTAGA     CDATPIR       1    0
TGTGATGCTACTCCGATTAGT     CDATPIS       1    0
TGTGATGCTAGTGTGTATAAT     CDASVYN       1    0
TGTGATGCTGCTAAGAAAAAG     CDAAKKK       1    0
TGTGATGCTGCTAAGAATTAG     CDAAKNQ       1    0
TGTGATGCTGCTGCGGATAAG     CDAAADK       1    0
TGTGATGCTGGTGCGCGAAAA     CDAGARK       1    0
TGTGATGCTGGTGCGCGTAAT     CDAGARN       1    0
TGTGATGCTTGTCATCCGCTT     CDACHPL       1    0
TGTGATGGGAGTTGGTCTAAG     CDGSWSK       1    0
TGTGATGGTCATTGGTTTTAG     CDGHWFQ       1    0
TGTGATGGTGCGAATTATAAT     CDGANYN       1    0
TGTGATGGTGGGTGTCTGGGT     CDGGCLG       1    0
TGTGATGTGGATAATGTTGCT     CDVDNVA       1    0
TGTGATGTGGGTCCTATGTAG     CDVGPMQ       1    0
TGTGATGTGGGTTATTGTAGG     CDVGYCR       1    0
TGTGATGTGGTTAATGTTGCT     CDVVNVA       1    0
TGTGATGTGTCTAATAGTTTT     CDVSNSF       1    0
TGTGATGTTGGTGATTTGCCA     CDVGDLP       1    0
TGTGATTAGCATGCGAAGACA     CDQHAKT       1    0
TGTGATTAGGAGGATGCTCTG     CDQEDAL       1    0
TGTGATTAGGCTATGCTGTGA     CDQAML*       1    0
TGTGATTAGGCTATGCTGTGT     CDQAMLC       1    0
TGTGATTATACGACGCCGATG     CDYTTPM       1    0
TGTGATTATGATATGCAGCCT     CDYDMQP       1    0
TGTGATTATGCGACGTTGAAT     CDYATLN       1    0
TGTGATTATTGGCGGAGTTTG     CDYWRSL       1    0
TGTGATTATTGTCCGAAGATG     CDYCPKM       1    0
TGTGATTCGCCGTTTTAGAAG     CDSPFQK       1    0
TGTGATTCGCTGCGTATTTCT     CDSLRIS       1    0
TGTGATTCGTGGTGTTTTAAG     CDSWCFK       1    0
TGTGATTCGTGGTGTTTTAAT     CDSWCFN       1    0
TGTGATTCTCCGCATGCTTAT     CDSPHAY       1    0
TGTGATTCTTGGTCGATGTGT     CDSWSMC       1    0
TGTGATTGGCCTGTTTATTGA     CDWPVY*       1    0
TGTGATTGGCCTGTTTATTGT     CDWPVYC       1    0
TGTGATTGGGGTGCTTCGTGT     CDWGASC       1    0
TGTGATTGTATGCATATTCAG     CDCMHIQ       1    0
TGTGATTTGAATTTTGCTGAG     CDLNFAE       1    0
TGTGATTTGAATTTTGCTGAT     CDLNFAD       1    0
TGTGATTTGATTGTGTCTAGG     CDLIVSR       1    0
TGTGATTTGGTGAAGCATCTG     CDLVKHL       1    0
TGTGATTTTACTATGAGGCTT     CDFTMRL       1    0
TGTGATTTTCATTCGCGTAAG     CDFHSRK       1    0
TGTGATTTTGAGGATACGTCT     CDFEDTS       1    0
TGTGATTTTTATAAGGCGACA     CDFYKAT       1    0
TGTGCGAAGACTTTGGAGTTG     CAKTLEL       1    0
TGTGCGACAAATTATTATTGT     CATNYYC       1    0
TGTGCGACGTGGGGGACTCTT     CATWGTL       1    0
TGTGCGACTAATTATTATTGT     CATNYYC       1    0
TGTGCGAGGGAGCCGACGAAT     CAREPTN       1    0
TGTGCGAGGGTGCCGACGAAT     CARVPTN       1    0
TGTGCGATGGGTATGATGTAT     CAMGMMY       1    0
TGTGCGATGTGGAATACTAGT     CAMWNTS       1    0
TGTGCGATTTATCGGCAGGTG     CAIYRQV       1    0
TGTGCGATTTGGTGTGCTAGT     CAIWCAS       1    0
TGTGCGCAGCTTGCGGGTGAG     CAQLAGE       1    0
TGTGCGCGTAGTTTTATTTTT     CARSFIF       1    0
TGTGCGCGTATGTAGAATAAT     CARMQNN       1    0
TGTGCGCTGAGGTGTGGTTCT     CALRCGS       1    0
TGTGCGCTTAGTGATTAGATA     CALSDQI       1    0
TGTGCGCTTCCTCATTGTGTG     CALPHCV       1    0
TGTGCGCTTGAGAAGTGTCTT     CALEKCL       1    0
TGTGCGCTTTGTGATTAGATT     CALCDQI       1    0
TGTGCGTATGAGGTTTAGGAG     CAYEVQE       1    0
TGTGCGTCTATTGGTCCGGGT     CASIGPG       1    0
TGTGCGTCTTATCATTCTTTA     CASYHSL       1    0
TGTGCGTTGGTTGATGAGCCG     CALVDEP       1    0
TGTGCGTTTGGGTTTGTTTTG     CAFGFVL       1    0
TGTGCTAAGAATGCGGTGACT     CAKNAVT       1    0
TGTGCTAATGATCGGAAGCCA     CANDRKP       1    0
TGTGCTAATGATCGGATGCCT     CANDRMP       1    0
TGTGCTACGAGGTGGTCTTCT     CATRWSS       1    0
TGTGCTACTCCTATTCATTGT     CATPIHC       1    0
TGTGCTATGATTATTCTTCCA     CAMIILP       1    0
TGTGCTCATCCTTAGACGCAT     CAHPQTH       1    0
TGTGCTCCGAGTAGGCAGTGG     CAPSRQW       1    0
TGTGCTCGGTGTATTTTTACT     CARCIFT       1    0
TGTGCTCTTCGTTATAAGGTT     CALRYKV       1    0
TGTGCTCTTTCGTATTGTATA     CALSYCI       1    0
TGTGCTTATCTTCATGGGGCT     CAYLHGA       1    0
TGTGCTTGGGTGGAGAAGAGT     CAWVEKS       1    0
TGTGCTTTGCAGGGGGAGAGT     CALQGES       1    0
TGTGCTTTGGGGGCGACGTGT     CALGATC       1    0
TGTGCTTTGTCGGCGGCAGCA     CALSAAA       1    0
TGTGCTTTGTCGGCGGCTGCT     CALSAAA       1    0
TGTGGAGCGTCTCGTCAGCAA     CGASRQQ       1    0
TGTGGGAAGCTTACGGATTAA     CGKLTD*       1    0
TGTGGGAAGCTTACGGATTTT     CGKLTDF       1    0
TGTGGGAAGTATGATAATCCA     CGKYDNP       1    0
TGTGGGAAGTATGATAATCCT     CGKYDNP       1    0
TGTGGGAAGTTTTTTGCTCCT     CGKFFAP       1    0
TGTGGGAATCCTCGGGCTGTG     CGNPRAV       1    0
TGTGGGAATTGGATGATTCCG     CGNWMIP       1    0
TGTGGGACGAATAATGGGTTG     CGTNNGL       1    0
TGTGGGACTCATTGGCAGCAT     CGTHWQH       1    0
TGTGGGACTCTTTGGCAGCAT     CGTLWQH       1    0
TGTGGGAGGACGGATTAGACT     CGRTDQT       1    0
TGTGGGAGGACTTGGTGTTCT     CGRTWCS       1    0
TGTGGGAGGAGTTGTGATTAA     CGRSCD*       1    0
TGTGGGAGGAGTTGTGATTAT     CGRSCDY       1    0
TGTGGGAGGGCTTCGTTGTGA     CGRASL*       1    0
TGTGGGAGGGCTTCGTTGTGT     CGRASLC       1    0
TGTGGGATGACGAGTTGTGAT     CGMTSCD       1    0
TGTGGGATGCCGCCTCGGTTT     CGMPPRF       1    0
TGTGGGATGGGTAGTATGCAG     CGMGSMQ       1    0
TGTGGGCATATTATTCTTGGA     CGHIILG       1    0
TGTGGGCATATTATTCTTGGT     CGHIILG       1    0
TGTGGGCATGATACGTATGTT     CGHDTYV       1    0
TGTGGGCGGGATTCTAATTAT     CGRDSNY       1    0
TGTGGGCGTGATACTCATTAG     CGRDTHQ       1    0
TGTGGGCGTTATCCTATGAAT     CGRYPMN       1    0
TGTGGGCTGAAGTTGTGTCTT     CGLKLCL       1    0
TGTGGGCTGACTTTGAAGAAT     CGLTLKN       1    0
TGTGGGCTGCCGAAGGAGATT     CGLPKEI       1    0
TGTGGGCTGCCTAAGCGGATT     CGLPKRI       1    0
TGTGGGCTGTCGACTCCTAGG     CGLSTPR       1    0
TGTGGGCTGTCGACTTATGAG     CGLSTYE       1    0
TGTGGGCTGTCTTTGAAGAAT     CGLSLKN       1    0
TGTGGGCTTAAGCTGATGGGA     CGLKLMG       1    0
TGTGGGCTTATGTAGAATCAG     CGLMQNQ       1    0
TGTGGGCTTCATGATCGTTAG     CGLHDRQ       1    0
TGTGGGGATATGTATGTTGGT     CGDMYVG       1    0
TGTGGGGCGCCTATGGGTAGG     CGAPMGR       1    0
TGTGGGGCGGTGATGATTTCG     CGAVMIS       1    0
TGTGGGGCTGGGTCTCGTGGG     CGAGSRG       1    0
TGTGGGGGTGATTGGTGTTAT     CGGDWCY       1    0
TGTGGGTAGAAGTTTACGTTA     CGQKFTL       1    0
TGTGGGTAGAAGTTTACGTTT     CGQKFTF       1    0
TGTGGGTAGGAGCATCGTTGG     CGQEHRW       1    0
TGTGGGTAGGAGCATCGTTTT     CGQEHRF       1    0
TGTGGGTCGGCGCCGAATCAG     CGSAPNQ       1    0
TGTGGGTTGAATCTTAAGAGT     CGLNLKS       1    0
TGTGGGTTGCAGTTTGAGTCG     CGLQFES       1    0
TGTGGGTTGCATAGTATTCCA     CGLHSIP       1    0
TGTGGGTTGCTTAGTATTCCT     CGLLSIP       1    0
TGTGGGTTGTAGAAGTTTTCG     CGLQKFS       1    0
TGTGGTAAGACTGATCTTCCG     CGKTDLP       1    0
TGTGGTAAGGATATTTTGATT     CGKDILI       1    0
TGTGGTAAGGATATTTTGTTT     CGKDILF       1    0
TGTGGTAAGTCGTGTTCGTTG     CGKSCSL       1    0
TGTGGTAATAATATGTAGAAG     CGNNMQK       1    0
TGTGGTAATATGCCGATGTAG     CGNMPMQ       1    0
TGTGGTAGGATTGAGGTTCAA     CGRIEVQ       1    0
TGTGGTAGGATTGAGGTTCAT     CGRIEVH       1    0
TGTGGTAGGGCGCCTACGCAT     CGRAPTH       1    0
TGTGGTAGGGTGACGACTATT     CGRVTTI       1    0
TGTGGTAGTATGCATTAGGAT     CGSMHQD       1    0
TGTGGTATGATGCTGGATACA     CGMMLDT       1    0
TGTGGTATGATGCTGGATACT     CGMMLDT       1    0
TGTGGTATTACTTTTTGTGGG     CGITFCG       1    0
TGTGGTATTCCGTTTACGGAG     CGIPFTE       1    0
TGTGGTCATTCGCCGCGGGAT     CGHSPRD       1    0
TGTGGTCATTGTCATCGGCAG     CGHCHRQ       1    0
TGTGGTCGTCAGTCTTGTGAT     CGRQSCD       1    0
TGTGGTCGTGGGGATTGTCTG     CGRGDCL       1    0
TGTGGTCTGGTGACTTCTTCA     CGLVTSS       1    0
TGTGGTCTGGTGACTTCTTCT     CGLVTSS       1    0
TGTGGTCTTACGCATTAAAGA     CGLTH*R       1    0
TGTGGTCTTACGCATTATTGT     CGLTHYC       1    0
TGTGGTCTTGTGTAGCTGCGT     CGLVQLR       1    0
TGTGGTGCGCTGTGTAGACAG     CGALCRQ       1    0
TGTGGTGCGCTGTGTAGTCAG     CGALCSQ       1    0
TGTGGTGCGTATGTTGTTATG     CGAYVVM       1    0
TGTGGTGCGTGTATGTTGAAT     CGACMLN       1    0
TGTGGTGCGTTTGTTGTTATG     CGAFVVM       1    0
TGTGGTGCTGTTAGGCAGAGA     CGAVRQR       1    0
TGTGGTGCTGTTAGGCAGTGT     CGAVRQC       1    0
TGTGGTGCTTCGACGAGTCCT     CGASTSP       1    0
TGTGGTGGGTCTTGTCATTTG     CGGSCHL       1    0
TGTGGTGTGCCTTTGCGGCGG     CGVPLRR       1    0
TGTGGTGTGCCTTTGCGGCGT     CGVPLRR       1    0
TGTGGTGTGCTTGCTTATCAA     CGVLAYQ       1    0
TGTGGTGTGCTTGCTTATCAT     CGVLAYH       1    0
TGTGGTTAAAAACAAGAGCAA     CG*KQEQ       1    0
TGTGGTTATTTTACTGCTTGA     CGYFTA*       1    0
TGTGGTTATTTTACTGCTTGT     CGYFTAC       1    0
TGTGGTTGGCGGGTTTCAGCT     CGWRVSA       1    0
TGTGGTTGGCGGGTTTCTGCG     CGWRVSA       1    0
TGTGGTTGGCTTGATAAGCGG     CGWLDKR       1    0
TGTGGTTGGCTTGATAAGCGT     CGWLDKR       1    0
TGTGGTTTGCCGACTCAGAAA     CGLPTQK       1    0
TGTGGTTTGCCGACTCAGAAT     CGLPTQN       1    0
TGTGGTTTGGGTGCGGGGAAT     CGLGAGN       1    0
TGTGGTTTTAATCATGAGCAA     CGFNHEQ       1    0
TGTGGTTTTAATCATGTGCTA     CGFNHVL       1    0
TGTGGTTTTTATCATGTGCTT     CGFYHVL       1    0
TGTGTGAAGGCTTCTCCGAGA     CVKASPR       1    0
TGTGTGAAGGCTTCTCCGTGT     CVKASPC       1    0
TGTGTGAATCCTATGCGGAAT     CVNPMRN       1    0
TGTGTGAATGGGTGTCCTGCG     CVNGCPA       1    0
TGTGTGACGGTTGAGAGTCAT     CVTVESH       1    0
TGTGTGACTAAGGCTGATAAG     CVTKADK       1    0
TGTGTGACTGTGCGTACTCTA     CVTVRTL       1    0
TGTGTGACTGTGCGTACTCTT     CVTVRTL       1    0
TGTGTGACTTAGAAGCCTAAA     CVTQKPK       1    0
TGTGTGACTTAGAAGCCTAAT     CVTQKPN       1    0
TGTGTGACTTAGGCTGATAAG     CVTQADK       1    0
TGTGTGACTTCTAAGATTCGA     CVTSKIR       1    0
TGTGTGACTTCTAAGATTCGT     CVTSKIR       1    0
TGTGTGACTTGGTCGACGAAT     CVTWSTN       1    0
TGTGTGAGGACGCTGCCTTTT     CVRTLPF       1    0
TGTGTGAGGTCGCTGTTTTGA     CVRSLF*       1    0
TGTGTGAGGTCGCTGTTTTGT     CVRSLFC       1    0
TGTGTGATGATGACTTAGCCT     CVMMTQP       1    0
TGTGTGATGATGACTTTGCCG     CVMMTLP       1    0
TGTGTGCAGGATCGGTTTCCG     CVQDRFP       1    0
TGTGTGCATCCGAGGTCTATT     CVHPRSI       1    0
TGTGTGCATGATCATCCGATG     CVHDHPM       1    0
TGTGTGCATGATTCGCCTAGT     CVHDSPS       1    0
TGTGTGCATGTTCATCCGATG     CVHVHPM       1    0
TGTGTGCATGTTTCGCCTAGT     CVHVSPS       1    0
TGTGTGCGGACGGATACGCAT     CVRTDTH       1    0
TGTGTGCGGACGGATACGCTG     CVRTDTL       1    0
TGTGTGCGGACGTCTGAGTCG     CVRTSES       1    0
TGTGTGCGGCTTACGACGGCT     CVRLTTA       1    0
TGTGTGCGGTTTTCGCCTGAT     CVRFSPD       1    0
TGTGTGCGTCCTTATGTTAAG     CVRPYVK       1    0
TGTGTGCGTCTGAATATGATT     CVRLNMI       1    0
TGTGTGCGTGATCAGGATTAG     CVRDQDQ       1    0
TGTGTGCGTGATTATCGGTTT     CVRDYRF       1    0
TGTGTGCTAATTGCGGGTCCG     CVLIAGP       1    0
TGTGTGCTGAAGGAGTCGTAG     CVLKESQ       1    0
TGTGTGCTGAAGGCGACTGGG     CVLKATG       1    0
TGTGTGCTGACGAGTAAGGGA     CVLTSKG       1    0
TGTGTGCTGACGAGTATGGGT     CVLTSMG       1    0
TGTGTGCTTAAGGATCGAAAT     CVLKDRN       1    0
TGTGTGCTTAAGGATCGTTAG     CVLKDRQ       1    0
TGTGTGCTTCCGCTTGTGGTT     CVLPLVV       1    0
TGTGTGCTTGATCCGCAGTTG     CVLDPQL       1    0
TGTGTGCTTGCGGTGAAGCCG     CVLAVKP       1    0
TGTGTGCTTTAGGCGATGCAT     CVLQAMH       1    0
TGTGTGGAGGATTCTATTTCT     CVEDSIS       1    0
TGTGTGGCGACTATTTTGCAT     CVATILH       1    0
TGTGTGGCTAGGCTACAAAAG     CVARLQK       1    0
TGTGTGGCTTGGCTTCATTAG     CVAWLHQ       1    0
TGTGTGGGGTCGAGTTATCCT     CVGSSYP       1    0
TGTGTGGGTGATCCTCGGAAG     CVGDPRK       1    0
TGTGTGGTTAGTCCTAGTCCG     CVVSPSP       1    0
TGTGTGGTTAGTTGTATTAAG     CVVSCIK       1    0
TGTGTGGTTGATGTTACTGCG     CVVDVTA       1    0
TGTGTGGTTTTGTCGATGGAT     CVVLSMD       1    0
TGTGTGTATTCGATTGTGCGT     CVYSIVR       1    0
TGTGTGTCTTATGTGAATCTG     CVSYVNL       1    0
TGTGTTAAGGGTCTGGCGTTA     CVKGLAL       1    0
TGTGTTAAGGGTCTGTCGTTT     CVKGLSF       1    0
TGTGTTAAGTCTGATGATTCG     CVKSDDS       1    0
TGTGTTACGAGTAGGCCGCCT     CVTSRPP       1    0
TGTGTTACGATGTCTCATTCG     CVTMSHS       1    0
TGTGTTACGTGTGATGTAGGG     CVTCDVG       1    0
TGTGTTACGTGTGATGTTGGG     CVTCDVG       1    0
TGTGTTACTCCGGAGTGTAAG     CVTPECK       1    0
TGTGTTACTCCGTTGCAGACT     CVTPLQT       1    0
TGTGTTACTTAGCAGTTGTAT     CVTQQLY       1    0
TGTGTTATGATTAGGAATCAT     CVMIRNH       1    0
TGTGTTATTACGTCGGCTTGT     CVITSAC       1    0
TGTGTTATTCCAGAGAAGAAG     CVIPEKK       1    0
TGTGTTATTCCTGAGAAGAAG     CVIPEKK       1    0
TGTGTTATTTATGATATTGAG     CVIYDIE       1    0
TGTGTTATTTCGTCGGCTTGT     CVISSAC       1    0
TGTGTTCAGTGTTATGCGTGG     CVQCYAW       1    0
TGTGTTCATGAGAGGTCTTCA     CVHERSS       1    0
TGTGTTCATGTGAGGTCTTCT     CVHVRSS       1    0
TGTGTTCATTCTTGTCCTGGG     CVHSCPG       1    0
TGTGTTCCGTTGGCGTTTGCG     CVPLAFA       1    0
TGTGTTCCTCATTCGACTTAT     CVPHSTY       1    0
TGTGTTCGTACGGCGTCGTAA     CVRTAS*       1    0
TGTGTTCGTACGGCGTCGTAT     CVRTASY       1    0
TGTGTTCGTGCTCTTGCTGGT     CVRALAG       1    0
TGTGTTCGTGCTTGTCATGCG     CVRACHA       1    0
TGTGTTCGTTGTAATATTTCG     CVRCNIS       1    0
TGTGTTCTGCCTACGGTGTAT     CVLPTVY       1    0
TGTGTTCTGCTGGCTGTTTTT     CVLLAVF       1    0
TGTGTTCTGGCGTAGGATTCT     CVLAQDS       1    0
TGTGTTCTTAAGAGTTCTTCG     CVLKSSS       1    0
TGTGTTCTTCATGGTAAGAAT     CVLHGKN       1    0
TGTGTTCTTTAGGGGTCGCAT     CVLQGSH       1    0
TGTGTTGAGCCGCTTACTTCG     CVEPLTS       1    0
TGTGTTGAGCCTCTACAAGCG     CVEPLQA       1    0
TGTGTTGGGGAGTGTGATCCT     CVGECDP       1    0
TGTGTTGTGCAGGATGCTCAA     CVVQDAQ       1    0
TGTGTTGTGCTGGATGCTCAT     CVVLDAH       1    0
TGTGTTGTGGATGTTCTAAAA     CVVDVLK       1    0
TGTGTTGTGGATGTTCTTTAT     CVVDVLY       1    0
TGTGTTGTTACGTCGCTTCTG     CVVTSLL       1    0
TGTGTTGTTCGGCTGACGTAG     CVVRLTQ       1    0
TGTGTTGTTTGTGTGCTTGGT     CVVCVLG       1    0
TGTGTTTTGAGTCATTTTAAA     CVLSHFK       1    0
TGTGTTTTGGAGCAGACTGTT     CVLEQTV       1    0
TGTGTTTTGGGTAATCAGCGG     CVLGNQR       1    0
TGTGTTTTGTGTCATTTTAAT     CVLCHFN       1    0
TGTTAAATACAAACAACAGGA     C*IQTTG       1    0
TGTTAGAAGATTCCGTATAGT     CQKIPYS       1    0
TGTTAGAAGTCGAGTGATGAA     CQKSSDE       1    0
TGTTAGAAGTCGAGTGATGAT     CQKSSDD       1    0
TGTTAGAAGTTTCTGAATAGG     CQKFLNR       1    0
TGTTAGAATTATAAGCCTGCT     CQNYKPA       1    0
TGTTAGACGAGTGATCGGTGT     CQTSDRC       1    0
TGTTAGACTCAGGTGAATGAA     CQTQVNE       1    0
TGTTAGACTCAGGTGAATGTT     CQTQVNV       1    0
TGTTAGACTCCTGAGTCGCTG     CQTPESL       1    0
TGTTAGACTTCTAGGGGTTAT     CQTSRGY       1    0
TGTTAGAGTCATAAGGTGTAA     CQSHKV*       1    0
TGTTAGAGTCATAAGGTGTAT     CQSHKVY       1    0
TGTTAGATGAATCTTCCGAAT     CQMNLPN       1    0
TGTTAGATGCCGCCTCAGACG     CQMPPQT       1    0
TGTTAGATGTATCTTCCGAAT     CQMYLPN       1    0
TGTTAGATGTCGTGTGCTCTT     CQMSCAL       1    0
TGTTAGATGTCTTTTGCGTCA     CQMSFAS       1    0
TGTTAGATGTCTTTTGCGTCT     CQMSFAS       1    0
TGTTAGATTTGGTTTACGGCG     CQIWFTA       1    0
TGTTAGGCGAGTTTTAGTTTG     CQASFSL       1    0
TGTTAGGCGCTGCTTCGTTTT     CQALLRF       1    0
TGTTAGGCGTGTTTTAGTTTG     CQACFSL       1    0
TGTTAGGTGACGTCGGCTTGG     CQVTSAW       1    0
TGTTAGGTGGATGGTTGTACG     CQVDGCT       1    0
TGTTAGGTTCAGGATGCGCTG     CQVQDAL       1    0
TGTTATAAGACAAAAGAGAGA     CYKTKER       1    0
TGTTATAAGGCGAGTCCGTCT     CYKASPS       1    0
TGTTATAAGGTGAAGATTTTG     CYKVKIL       1    0
TGTTATAAGTCTAATGAGAGT     CYKSNES       1    0
TGTTATAATCCTGATAAGGAG     CYNPDKE       1    0
TGTTATAATCCTTTGAATTGA     CYNPLN*       1    0
TGTTATAATCTTCAGATTACT     CYNLQIT       1    0
TGTTATAATGGTGCGCTTTTA     CYNGALL       1    0
TGTTATAATGGTGCGCTTTTT     CYNGALF       1    0
TGTTATAATTCGTGGCTTCTA     CYNSWLL       1    0
TGTTATAATTCGTGGCTTCTT     CYNSWLL       1    0
TGTTATACTAATCCTACTGGT     CYTNPTG       1    0
TGTTATACTAATCCTACTGTA     CYTNPTV       1    0
TGTTATACTATTGCGGGTAAT     CYTIAGN       1    0
TGTTATACTGCGCCTTCGGTG     CYTAPSV       1    0
TGTTATACTTAGGGTAAGTGT     CYTQGKC       1    0
TGTTATACTTTTAGGCCGCCT     CYTFRPP       1    0
TGTTATAGGGAGAATCGTATG     CYRENRM       1    0
TGTTATAGTAATCTGTGGGCT     CYSNLWA       1    0
TGTTATAGTCGGACGTCTGCT     CYSRTSA       1    0
TGTTATAGTCTTTGGCAGCTT     CYSLWQL       1    0
TGTTATAGTGTTGCGCATACG     CYSVAHT       1    0
TGTTATATGACGTCTCCTAGG     CYMTSPR       1    0
TGTTATATGAGTGTTTCTTCG     CYMSVSS       1    0
TGTTATATGCTGGATGTGCAT     CYMLDVH       1    0
TGTTATATGTCTTCGAAGAAA     CYMSSKK       1    0
TGTTATATGTCTTCGAAGAAT     CYMSSKN       1    0
TGTTATATTAAGTATGTTACG     CYIKYVT       1    0
TGTTATATTTGTGGTCGTGCG     CYICGRA       1    0
TGTTATATTTGTGGTCGTGCT     CYICGRA       1    0
TGTTATCAGCGTTGTTTTCGG     CYQRCFR       1    0
TGTTATCAGCGTTGTTTTCGT     CYQRCFR       1    0
TGTTATCAGCTGATTTGTGAG     CYQLICE       1    0
TGTTATCAGGGGGCAACAAAA     CYQGATK       1    0
TGTTATCATCTTCCGGCGAAT     CYHLPAN       1    0
TGTTATCCGAATATGAATTGG     CYPNMNW       1    0
TGTTATCCGAGTGTTCTGTGG     CYPSVLW       1    0
TGTTATCCGGAGGCTTTGTAG     CYPEALQ       1    0
TGTTATCCTATTCCTATTGAG     CYPIPIE       1    0
TGTTATCCTGAGGGTGGGTAA     CYPEGG*       1    0
TGTTATCGGCCTCTGACTTGG     CYRPLTW       1    0
TGTTATCGGCTGCCTACTCTG     CYRLPTL       1    0
TGTTATCGGGAGAGTATTTAG     CYRESIQ       1    0
TGTTATCGGGCTTGGGGTTCG     CYRAWGS       1    0
TGTTATCGGTTGCAGAATGAT     CYRLQND       1    0
TGTTATCGTGCTGATTCGCCG     CYRADSP       1    0
TGTTATCGTGTGATTAATACT     CYRVINT       1    0
TGTTATCGTTGTACTGATTTT     CYRCTDF       1    0
TGTTATCTAGAGCAGGCGACA     CYLEQAT       1    0
TGTTATCTGATTCAGCAGAAG     CYLIQQK       1    0
TGTTATCTGCCTCTGCCTCTT     CYLPLPL       1    0
TGTTATCTGGGGGCTACTTAT     CYLGATY       1    0
TGTTATCTGTGTCCGGTAAGG     CYLCPVR       1    0
TGTTATCTGTGTCCGGTTTGG     CYLCPVW       1    0
TGTTATCTTAAGGTTGGTTTG     CYLKVGL       1    0
TGTTATCTTACTGATTAGAAA     CYLTDQK       1    0
TGTTATCTTACTGATTTGAAT     CYLTDLN       1    0
TGTTATCTTGAGCAGGCGTCT     CYLEQAS       1    0
TGTTATCTTGCGAATGATTTG     CYLANDL       1    0
TGTTATCTTGCTACGCCTCCT     CYLATPP       1    0
TGTTATCTTTTGGATTGTCAA     CYLLDCQ       1    0
TGTTATCTTTTGGATTGTCAT     CYLLDCH       1    0
TGTTATGCGAAGTCGTAGAAG     CYAKSQK       1    0
TGTTATGCGACGTATCGTTAT     CYATYRY       1    0
TGTTATGCGATGAATAAGCAT     CYAMNKH       1    0
TGTTATGCGCAGAGGATGGCG     CYAQRMA       1    0
TGTTATGCGCAGCAGTTGAAT     CYAQQLN       1    0
TGTTATGCGCAGCAGTTGATT     CYAQQLI       1    0
TGTTATGCGCATTAGCCGCGA     CYAHQPR       1    0
TGTTATGCGCATTAGCCGCGT     CYAHQPR       1    0
TGTTATGCGGAGTTGCCTGTT     CYAELPV       1    0
TGTTATGCGGAGTTTGTTACT     CYAEFVT       1    0
TGTTATGCGGATAATCAGGCT     CYADNQA       1    0
TGTTATGCGGGGAAGACTCTT     CYAGKTL       1    0
TGTTATGCGGTGTTTGAGCAT     CYAVFEH       1    0
TGTTATGCGTCGTCTTCTACT     CYASSST       1    0
TGTTATGCTAAGTCTGATAAT     CYAKSDN       1    0
TGTTATGCTATAGTGGCGTAG     CYAIVAQ       1    0
TGTTATGCTATGCTGGCTATG     CYAMLAM       1    0
TGTTATGCTATTGTGGCGTAG     CYAIVAQ       1    0
TGTTATGCTCAGTATCGTTTG     CYAQYRL       1    0
TGTTATGCTCATAGTGAGGAG     CYAHSEE       1    0
TGTTATGCTCTGGGGCATAAA     CYALGHK       1    0
TGTTATGCTGCTAGGCATTCT     CYAARHS       1    0
TGTTATGCTGCTTATGAGATG     CYAAYEM       1    0
TGTTATGCTTAGACTATGAGG     CYAQTMR       1    0
TGTTATGCTTCGTCGAAAAAA     CYASSKK       1    0
TGTTATGCTTCGTCGTATTTT     CYASSYF       1    0
TGTTATGCTTGTACGCATGAG     CYACTHE       1    0
TGTTATGCTTGTATTGATCTG     CYACIDL       1    0
TGTTATGCTTTGTTGATTGGT     CYALLIG       1    0
TGTTATGCTTTTTTGCCGGCT     CYAFLPA       1    0
TGTTATGGGATGCAGTGGTCT     CYGMQWS       1    0
TGTTATGGGTATGCGTTTATT     CYGYAFI       1    0
TGTTATGGTAAGCTTACGCCG     CYGKLTP       1    0
TGTTATGGTAATACGGCTATT     CYGNTAI       1    0
TGTTATGGTACTTAGAGGACT     CYGTQRT       1    0
TGTTATGGTCAGCATTATGGA     CYGQHYG       1    0
TGTTATGGTCAGCATTATGGT     CYGQHYG       1    0
TGTTATGTGACGGATGCACAG     CYVTDAQ       1    0
TGTTATGTGACTCCTGCTATG     CYVTPAM       1    0
TGTTATGTGAGTTCTCCTCCT     CYVSSPP       1    0
TGTTATGTGCCGTATAGTTTT     CYVPYSF       1    0
TGTTATGTGCGGGATCGAGAA     CYVRDRE       1    0
TGTTATGTGCGGGATCGTGAT     CYVRDRD       1    0
TGTTATGTGTGTTCTTATTTT     CYVCSYF       1    0
TGTTATTAGGTGTTTAGGTCT     CYQVFRS       1    0
TGTTATTCGAGTGATGCTGTT     CYSSDAV       1    0
TGTTATTCGCGTCCTATTACG     CYSRPIT       1    0
TGTTATTCGCGTCCTATTACT     CYSRPIT       1    0
TGTTATTCGGTTCTTATGCAG     CYSVLMQ       1    0
TGTTATTCGTGTGATGCTGTT     CYSCDAV       1    0
TGTTATTCGTGTTTTGTGGTG     CYSCFVV       1    0
TGTTATTCTAGGACGATGTTT     CYSRTMF       1    0
TGTTATTCTCGGCAGCATTCG     CYSRQHS       1    0
TGTTATTCTGCTACTACGTAG     CYSATTQ       1    0
TGTTATTCTTAGGGGGATATT     CYSQGDI       1    0
TGTTATTCTTATAGTAAGTCT     CYSYSKS       1    0
TGTTATTCTTATAGTAAGTTG     CYSYSKL       1    0
TGTTATTGGGATAGGTCTTTT     CYWDRSF       1    0
TGTTATTGTATGCCGTATGCT     CYCMPYA       1    0
TGTTCGCTGAATTATTGTGAG     CSLNYCE       1    0
TGTTCGGGTGATACTGTTCGT     CSGDTVR       1    0
TGTTCGTTGTGGGCTAGTTGT     CSLWASC       1    0
TGTTCTAGTTCTAAGTTTCAG     CSSSKFQ       1    0
TGTTCTCTTGAGTCTACTTGT     CSLESTC       1    0
TGTTCTCTTGCTTCGATGTGT     CSLASMC       1    0
TGTTCTGTTTGGCATTATCCG     CSVWHYP       1    0
TGTTGGAAGGAGATGTTGTCT     CWKEMLS       1    0
TGTTGGAAGGGTGTTCATCCT     CWKGVHP       1    0
TGTTGGAAGGTTCATGATAGT     CWKVHDS       1    0
TGTTGGAAGTGTGATAATTGG     CWKCDNW       1    0
TGTTGGAATTGGAGGGAGTGT     CWNWREC       1    0
TGTTGGACGCCTTCGTCTGTG     CWTPSSV       1    0
TGTTGGACTGGTTTTACGTGT     CWTGFTC       1    0
TGTTGGAGGGAGTCGCGGGAT     CWRESRD       1    0
TGTTGGAGTATGCAGTGGAAT     CWSMQWN       1    0
TGTTGGAGTCAGACTTTGAAT     CWSQTLN       1    0
TGTTGGAGTCAGGTGTCTCTT     CWSQVSL       1    0
TGTTGGAGTCGGACTTCTCCA     CWSRTSP       1    0
TGTTGGATGAATGTGATTCCT     CWMNVIP       1    0
TGTTGGATGCAGGGTATTTAA     CWMQGI*       1    0
TGTTGGATGCAGGGTATTTAT     CWMQGIY       1    0
TGTTGGATGCCGATGATTCAT     CWMPMIH       1    0
TGTTGGATGGCGACTGGTAGA     CWMATGR       1    0
TGTTGGATGGCGACTGGTAGT     CWMATGS       1    0
TGTTGGATGTTTCCGCCTCGT     CWMFPPR       1    0
TGTTGGATTCTTGGTCCTTCG     CWILGPS       1    0
TGTTGGCAGGTTGGTCCGGAG     CWQVGPE       1    0
TGTTGGCATTAGACGACGCCG     CWHQTTP       1    0
TGTTGGCATTTGACGACGCCG     CWHLTTP       1    0
TGTTGGCGGCAGAATGGGACG     CWRQNGT       1    0
TGTTGGCGGCAGAATGGGACT     CWRQNGT       1    0
TGTTGGCGTAGTCCTACTTTG     CWRSPTL       1    0
TGTTGGCGTAGTTCTGTTGAT     CWRSSVD       1    0
TGTTGGCGTATGCCTTAGAGG     CWRMPQR       1    0
TGTTGGCGTGATTATACTGCA     CWRDYTA       1    0
TGTTGGCGTGATTATACTGCT     CWRDYTA       1    0
TGTTGGCTTCATCCGTTTAAT     CWLHPFN       1    0
TGTTGGGCGAAGCGTTTGTTG     CWAKRLL       1    0
TGTTGGGCGACTCATCATACT     CWATHHT       1    0
TGTTGGGCGCATCCTTTGGCT     CWAHPLA       1    0
TGTTGGGCGCATGAGTTGCCT     CWAHELP       1    0
TGTTGGGCGCGGGCGGATTGG     CWARADW       1    0
TGTTGGGCGCGTAGTACTACT     CWARSTT       1    0
TGTTGGGCGCTTCCTACGCTT     CWALPTL       1    0
TGTTGGGCGCTTGTTGGGATG     CWALVGM       1    0
TGTTGGGCGGATAGTACTGTT     CWADSTV       1    0
TGTTGGGCGTATGCTCTTATA     CWAYALI       1    0
TGTTGGGCGTATGCTCTTATT     CWAYALI       1    0
TGTTGGGCGTCGCCGAAGACT     CWASPKT       1    0
TGTTGGGCGTCGCGTTGAACA     CWASR*T       1    0
TGTTGGGCGTCGCGTTGTACT     CWASRCT       1    0
TGTTGGGCGTCGCTTCTTACT     CWASLLT       1    0
TGTTGGGCGTGGATTCCTACT     CWAWIPT       1    0
TGTTGGGCTAATGGTGCTCCG     CWANGAP       1    0
TGTTGGGCTACGTGGCTTGTT     CWATWLV       1    0
TGTTGGGGGAAGTGGGAGCTG     CWGKWEL       1    0
TGTTGGGGGGGTTATCCTGTG     CWGGYPV       1    0
TGTTGGGGTAAGATGATGTTT     CWGKMMF       1    0
TGTTGGGGTCATCAGCGTCTT     CWGHQRL       1    0
TGTTGGGGTCATTTGGTTCAT     CWGHLVH       1    0
TGTTGGGGTGAGACGGAGGTG     CWGETEV       1    0
TGTTGGGGTGAGACGGAGGTT     CWGETEV       1    0
TGTTGGGTGATTCAGCCGAGG     CWVIQPR       1    0
TGTTGGTCGAGTCTGGCGTTG     CWSSLAL       1    0
TGTTGGTCGGCGATGAATTGA     CWSAMN*       1    0
TGTTGGTCGGTTCGTACTAGT     CWSVRTS       1    0
TGTTGGTCGGTTTGTGCTGTT     CWSVCAV       1    0
TGTTGGTCGTCGCTTAGTTCT     CWSSLSS       1    0
TGTTGGTCTAGGTGTGGTGCT     CWSRCGA       1    0
TGTTGGTCTCATAGGCTGGAG     CWSHRLE       1    0
TGTTGGTCTCGGAGTTCGCCT     CWSRSSP       1    0
TGTTGGTCTCTTAGGCTGGAG     CWSLRLE       1    0
TGTTGGTCTGCGATGACTGGT     CWSAMTG       1    0
TGTTGGTCTGCGATGACTGTA     CWSAMTV       1    0
TGTTGGTCTTCTGTTATGCGG     CWSSVMR       1    0
TGTTGGTCTTCTGTTATGCGT     CWSSVMR       1    0
TGTTGGTGTATGAGGCCGGCT     CWCMRPA       1    0
TGTTGGTGTTCGCTTATTATT     CWCSLII       1    0
TGTTGGTTGAGTGCTCCTGTA     CWLSAPV       1    0
TGTTGGTTGAGTGCTCCTGTT     CWLSAPV       1    0
TGTTGGTTGCCTAAGCCGCGT     CWLPKPR       1    0
TGTTGGTTGGTTAATCTTGCT     CWLVNLA       1    0
TGTTGTAAGACGAATAGGCCG     CCKTNRP       1    0
TGTTGTAAGACGCGGAAGGAA     CCKTRKE       1    0
TGTTGTAAGCATCGGTAGGCT     CCKHRQA       1    0
TGTTGTAAGCCGGGTGAGTTG     CCKPGEL       1    0
TGTTGTAAGCCTGCTATTGCA     CCKPAIA       1    0
TGTTGTAAGGAGTGTGATCCG     CCKECDP       1    0
TGTTGTAAGGATCGTATTGGG     CCKDRIG       1    0
TGTTGTAAGTCGCGGATGGAT     CCKSRMD       1    0
TGTTGTAATTCGGCTGTTTAT     CCNSAVY       1    0
TGTTGTAATTGGTGGTCAAAA     CCNWWSK       1    0
TGTTGTAATTGGTGGTCTAAT     CCNWWSN       1    0
TGTTGTACTCATAGTTTTGAT     CCTHSFD       1    0
TGTTGTACTTATTCTTTGACA     CCTYSLT       1    0
TGTTGTACTTATTCTTTGACT     CCTYSLT       1    0
TGTTGTACTTCTCGTAGTGAT     CCTSRSD       1    0
TGTTGTACTTCTCTTAAGCAT     CCTSLKH       1    0
TGTTGTAGGCCGCCTCATATG     CCRPPHM       1    0
TGTTGTAGTTGGCTGGTGACG     CCSWLVT       1    0
TGTTGTATGACTTTTGAGGCT     CCMTFEA       1    0
TGTTGTATGGGGTTTATTTTG     CCMGFIL       1    0
TGTTGTATTACTGGGCCTCGT     CCITGPR       1    0
TGTTGTATTCATAGTTTTGTG     CCIHSFV       1    0
TGTTGTATTGCGCGGTTGGAA     CCIARLE       1    0
TGTTGTCAAAAGCAGAAGACA     CCQKQKT       1    0
TGTTGTCAGCCTCTTTCAATT     CCQPLSI       1    0
TGTTGTCAGCCTCTTTCTTGG     CCQPLSW       1    0
TGTTGTCAGGGTTCGCAGCGG     CCQGSQR       1    0
TGTTGTCATATTCTTGATAAG     CCHILDK       1    0
TGTTGTCATATTGGGGTTCCG     CCHIGVP       1    0
TGTTGTCATATTTAACAGCAA     CCHI*QQ       1    0
TGTTGTCATCATACTAAGCGT     CCHHTKR       1    0
TGTTGTCATCTTACTAAGCGG     CCHLTKR       1    0
TGTTGTCATGATCATACTTAT     CCHDHTY       1    0
TGTTGTCATTGGATGGAGCAA     CCHWMEQ       1    0
TGTTGTCATTGGATGGAGCAT     CCHWMEH       1    0
TGTTGTCGGCCTGGGATGGTG     CCRPGMV       1    0
TGTTGTCGGTCTAGTTATCCT     CCRSSYP       1    0
TGTTGTCGTACGCTTCATTAT     CCRTLHY       1    0
TGTTGTCGTACGGCGCAGATG     CCRTAQM       1    0
TGTTGTCGTCCGAATCTTTCG     CCRPNLS       1    0
TGTTGTCGTCCGAATCTTTCT     CCRPNLS       1    0
TGTTGTCGTGAGCTTCATGCG     CCRELHA       1    0
TGTTGTCGTGATCCGCAGTGG     CCRDPQW       1    0
TGTTGTCGTTATTCGGAGTTT     CCRYSEF       1    0
TGTTGTCTGAGTGAGGCTCAT     CCLSEAH       1    0
TGTTGTCTGCCTACTACGGCA     CCLPTTA       1    0
TGTTGTCTGCCTACTACGGCT     CCLPTTA       1    0
TGTTGTCTGCCTGAGTCTCGG     CCLPESR       1    0
TGTTGTCTGCCTTCGCTGCAG     CCLPSLQ       1    0
TGTTGTCTGCCTTTTCTGAGG     CCLPFLR       1    0
TGTTGTCTGCCTTTTCTGAGT     CCLPFLS       1    0
TGTTGTCTGGGTTCGCTGCGG     CCLGSLR       1    0
TGTTGTCTTAAGCTGATGTCT     CCLKLMS       1    0
TGTTGTCTTCATCATAGGTGG     CCLHHRW       1    0
TGTTGTCTTGCTGCGTCTACA     CCLAAST       1    0
TGTTGTCTTGCTGCGTCTACT     CCLAAST       1    0
TGTTGTCTTTCTTATCTTGCG     CCLSYLA       1    0
TGTTGTCTTTCTTATCTTGCT     CCLSYLA       1    0
TGTTGTGCGTGGAGTGATAAG     CCAWSDK       1    0
TGTTGTGCGTTTGCGGCTGGG     CCAFAAG       1    0
TGTTGTGCGTTTGCGGCTGGT     CCAFAAG       1    0
TGTTGTTCGATTTGGGTTCAA     CCSIWVQ       1    0
TGTTGTTCGATTTGGGTTCAT     CCSIWVH       1    0
TGTTGTTCTGAGCTGCATGGG     CCSELHG       1    0
TGTTGTTGGACGCGGAAAAAA     CCWTRKK       1    0
TGTTGTTGGACGCGGAATTTT     CCWTRNF       1    0
TGTTGTTGGCATACTAAGGGG     CCWHTKG       1    0
TGTTGTTGGCCTGGGACGGCA     CCWPGTA       1    0
TGTTGTTGGGCTCGTGATGTT     CCWARDV       1    0
TGTTGTTGGTCGTGGAATACT     CCWSWNT       1    0
TGTTGTTTGCAAACAAAGGGG     CCLQTKG       1    0
TGTTGTTTGCATCATGCGTCG     CCLHHAS       1    0
TGTTGTTTGCATCATGCGTCT     CCLHHAS       1    0
TGTTGTTTGCCTCAGATTCCG     CCLPQIP       1    0
TGTTGTTTGGAAGAGCAGAAA     CCLEEQK       1    0
TGTTGTTTGGATGTGCAGAAT     CCLDVQN       1    0
TGTTGTTTGGCGCAGACTCGT     CCLAQTR       1    0
TGTTGTTTGGGTGCGGAGTGG     CCLGAEW       1    0
TGTTGTTTGGTTCTGCATTAT     CCLVLHY       1    0
TGTTGTTTGTCGTATCCGCAT     CCLSYPH       1    0
TGTTGTTTTAGTCATCCGAAA     CCFSHPK       1    0
TGTTGTTTTAGTCATCCGAAT     CCFSHPN       1    0
TGTTGTTTTGAGGGGCCTCTA     CCFEGPL       1    0
TGTTGTTTTGAGGGGCCTCTT     CCFEGPL       1    0
TGTTGTTTTGGAGCGGAGAGG     CCFGAER       1    0
TGTTGTTTTTGGAATCCGCTG     CCFWNPL       1    0
TGTTTAGCTAATTCGTATACA     CLANSYT       1    0
TGTTTAGCTTATCGGGAAGAG     CLAYREE       1    0
TGTTTGAAAATTCATTTTTCG     CLKIHFS       1    0
TGTTTGAAGCGTGATACTTAG     CLKRDTQ       1    0
TGTTTGAAGGATCGTCATTTG     CLKDRHL       1    0
TGTTTGAAGGTTGGGAATTTT     CLKVGNF       1    0
TGTTTGAAGTCTGATCATATG     CLKSDHM       1    0
TGTTTGAATAAGATTTCTCTG     CLNKISL       1    0
TGTTTGAATGAGCCTCGGAAT     CLNEPRN       1    0
TGTTTGAATTAGCTGTCTCGA     CLNQLSR       1    0
TGTTTGAATTAGCTGTCTCGT     CLNQLSR       1    0
TGTTTGAATTGTCATAATTGG     CLNCHNW       1    0
TGTTTGAATTGTCTGCCGAAT     CLNCLPN       1    0
TGTTTGACGACTTTGTGTATG     CLTTLCM       1    0
TGTTTGACGATTACTACGTGA     CLTITT*       1    0
TGTTTGACGATTACTACGTGT     CLTITTC       1    0
TGTTTGACGGATTCGCCGGCT     CLTDSPA       1    0
TGTTTGACGGGTACTCCTGCT     CLTGTPA       1    0
TGTTTGACGGGTACTTGGTGA     CLTGTW*       1    0
TGTTTGACGGGTACTTGGTGT     CLTGTWC       1    0
TGTTTGACGTAGACGAATACG     CLTQTNT       1    0
TGTTTGACGTAGACGAATACT     CLTQTNT       1    0
TGTTTGACGTAGCTGCATAAG     CLTQLHK       1    0
TGTTTGACGTCTTTGTGTATG     CLTSLCM       1    0
TGTTTGACTGCGCATAGGGTT     CLTAHRV       1    0
TGTTTGACTGGTCGTGATCCT     CLTGRDP       1    0
TGTTTGACTTAGGATAATCTG     CLTQDNL       1    0
TGTTTGACTTATTGTCATGGA     CLTYCHG       1    0
TGTTTGACTTATTGTCATGGT     CLTYCHG       1    0
TGTTTGAGGTAGATGAATGTT     CLRQMNV       1    0
TGTTTGAGGTGTGGTGAGCCT     CLRCGEP       1    0
TGTTTGAGTCCTCTTTGTAGT     CLSPLCS       1    0
TGTTTGATGAAGACTCATGTT     CLMKTHV       1    0
TGTTTGATGCTGCGTTGTGCG     CLMLRCA       1    0
TGTTTGATGCTGCGTTGTGCT     CLMLRCA       1    0
TGTTTGATGGATGTTTTGCAA     CLMDVLQ       1    0
TGTTTGATGGATGTTTTGCAT     CLMDVLH       1    0
TGTTTGATGGATTCGTCGCGT     CLMDSSR       1    0
TGTTTGATGTAGGTGGTGCGT     CLMQVVR       1    0
TGTTTGATGTATTATCCGCAT     CLMYYPH       1    0
TGTTTGATGTCTAGTTTGTAT     CLMSSLY       1    0
TGTTTGATTTATCATTGTCCG     CLIYHCP       1    0
TGTTTGCAGAATCATACTGAT     CLQNHTD       1    0
TGTTTGCAGATTCATTATAGG     CLQIHYR       1    0
TGTTTGCAGCTTAGGAGAAAG     CLQLRRK       1    0
TGTTTGCAGCTTAGGAGTAAG     CLQLRSK       1    0
TGTTTGCAGGAGCTGTGTCCG     CLQELCP       1    0
TGTTTGCAGGAGTAGGAGCGT     CLQEQER       1    0
TGTTTGCAGGAGTCTAAGCCT     CLQESKP       1    0
TGTTTGCAGGCTAATATTAAG     CLQANIK       1    0
TGTTTGCATACGTCTCATCGT     CLHTSHR       1    0
TGTTTGCATACTGCTGAGACA     CLHTAET       1    0
TGTTTGCATGAGCGGCATAAT     CLHERHN       1    0
TGTTTGCATGGTTGTATTCAA     CLHGCIQ       1    0
TGTTTGCATGGTTGTATTCAT     CLHGCIH       1    0
TGTTTGCATGTGTGGGATCGT     CLHVWDR       1    0
TGTTTGCATGTTAAGGAGTTT     CLHVKEF       1    0
TGTTTGCATTCTGCTGAGACT     CLHSAET       1    0
TGTTTGCATTGGACTTCTTGT     CLHWTSC       1    0
TGTTTGCATTGGATTCTTCGT     CLHWILR       1    0
TGTTTGCATTTGCATCCTCCG     CLHLHPP       1    0
TGTTTGCATTTGCATCCTCCT     CLHLHPP       1    0
TGTTTGCCGCGGCGGGATATG     CLPRRDM       1    0
TGTTTGCCGGAGCTGTCGACT     CLPELST       1    0
TGTTTGCCGGATGTGTGTGCG     CLPDVCA       1    0
TGTTTGCCGGCGCATCGTCCA     CLPAHRP       1    0
TGTTTGCCGGCGCATCGTCCT     CLPAHRP       1    0
TGTTTGCCTAAGTATATTCCG     CLPKYIP       1    0
TGTTTGCCTGGGAGTATTGCT     CLPGSIA       1    0
TGTTTGCCTGGTTATCGTGCG     CLPGYRA       1    0
TGTTTGCCTGTGAGGGCTTGA     CLPVRA*       1    0
TGTTTGCCTGTGAGGGCTTGT     CLPVRAC       1    0
TGTTTGCGGGTGAATAGTTCG     CLRVNSS       1    0
TGTTTGCGTATTTTGCCTCCG     CLRILPP       1    0
TGTTTGCGTCATCTAATGGAT     CLRHLMD       1    0
TGTTTGCGTCATTCGAGTGAG     CLRHSSE       1    0
TGTTTGCGTCTGCCGCATTAT     CLRLPHY       1    0
TGTTTGCGTGAGAAAAGAACG     CLREKRT       1    0
TGTTTGCGTGATGATTATCAT     CLRDDYH       1    0
TGTTTGCTGGTTTCGTCAACG     CLLVSST       1    0
TGTTTGCTGGTTTCGTCTTCG     CLLVSSS       1    0
TGTTTGCTGTAGAATTCAAAG     CLLQNSK       1    0
TGTTTGCTGTAGAATTCTAAG     CLLQNSK       1    0
TGTTTGCTGTGTTGGTCGTTA     CLLCWSL       1    0
TGTTTGCTGTGTTGGTCGTTT     CLLCWSF       1    0
TGTTTGCTTCCTAGGTCGGGT     CLLPRSG       1    0
TGTTTGCTTCCTTAGGAGACA     CLLPQET       1    0
TGTTTGCTTGTTCCAAAGCCA     CLLVPKP       1    0
TGTTTGCTTGTTCCTATGCCT     CLLVPMP       1    0
TGTTTGGCGAATGAGACTACT     CLANETT       1    0
TGTTTGGCGCTGGGTAATTCT     CLALGNS       1    0
TGTTTGGCGTAGACGTCTCCG     CLAQTSP       1    0
TGTTTGGCTAGGCTGGCTTCG     CLARLAS       1    0
TGTTTGGCTAGGCTTCAGGAT     CLARLQD       1    0
TGTTTGGCTATGAGTAAGCCA     CLAMSKP       1    0
TGTTTGGCTATGAGTAAGCCT     CLAMSKP       1    0
TGTTTGGCTGCGTCTTCTGAA     CLAASSE       1    0
TGTTTGGCTGCGTCTTCTGAT     CLAASSD       1    0
TGTTTGGCTTCTGTTGGGTTT     CLASVGF       1    0
TGTTTGGCTTGGCTTCAGGAT     CLAWLQD       1    0
TGTTTGGGGCAGAGTACGGAG     CLGQSTE       1    0
TGTTTGGGGCGGACGATGACG     CLGRTMT       1    0
TGTTTGGGGCGGACGATGACT     CLGRTMT       1    0
TGTTTGGGGCTGAGTACGGAG     CLGLSTE       1    0
TGTTTGGGGGGGTGGACTCCT     CLGGWTP       1    0
TGTTTGGGGTGGAGTAATCTG     CLGWSNL       1    0
TGTTTGGGTAGTCTTAGTTAA     CLGSLS*       1    0
TGTTTGGGTGAGGCGATGCAT     CLGEAMH       1    0
TGTTTGGGTGCGAAGGTGCTG     CLGAKVL       1    0
TGTTTGGGTTGTCTTAGTTAT     CLGCLSY       1    0
TGTTTGGTGAATACTATTGTG     CLVNTIV       1    0
TGTTTGGTGCCTTATATGTGT     CLVPYMC       1    0
TGTTTGGTGGAGCGGCCTATG     CLVERPM       1    0
TGTTTGGTGGCTGAGGTGTGT     CLVAEVC       1    0
TGTTTGGTTTGTTCGAGTGTT     CLVCSSV       1    0
TGTTTGTAGACTCATTCGTTT     CLQTHSF       1    0
TGTTTGTAGAGTGCGCGGCTA     CLQSARL       1    0
TGTTTGTAGAGTGCGCGGCTT     CLQSARL       1    0
TGTTTGTAGATGAATAATGGG     CLQMNNG       1    0
TGTTTGTAGATGAATATAGGG     CLQMNIG       1    0
TGTTTGTAGGATCGTCATTTG     CLQDRHL       1    0
TGTTTGTAGGTGTCTAGGGGA     CLQVSRG       1    0
TGTTTGTAGGTGTCTAGGGGT     CLQVSRG       1    0
TGTTTGTATCTTAGTAATAGT     CLYLSNS       1    0
TGTTTGTATGAGAGTACTCCT     CLYESTP       1    0
TGTTTGTATGTGAGTACTCCG     CLYVSTP       1    0
TGTTTGTATTGTCGTACGTCT     CLYCRTS       1    0
TGTTTGTCAAAAAAGAAGAAG     CLSKKKK       1    0
TGTTTGTCGAATAATGCGTTG     CLSNNAL       1    0
TGTTTGTCGAATATGCAGACT     CLSNMQT       1    0
TGTTTGTCGCATCGGTTGGTG     CLSHRLV       1    0
TGTTTGTCGCATCGGTTGGTT     CLSHRLV       1    0
TGTTTGTCGCCGGAGCGTGCT     CLSPERA       1    0
TGTTTGTCGGCTACTAATAAG     CLSATNK       1    0
TGTTTGTCGTATCTGCGGAAT     CLSYLRN       1    0
TGTTTGTCGTTGTCTTTGGAT     CLSLSLD       1    0
TGTTTGTCTATTTGTCGTAGT     CLSICRS       1    0
TGTTTGTGGCATTATTGTCAT     CLWHYCH       1    0
TGTTTGTGGGATGATAGTCCT     CLWDDSP       1    0
TGTTTGTGGGTTGATAGTCCT     CLWVDSP       1    0
TGTTTGTTGACTATGCAGTAT     CLLTMQY       1    0
TGTTTGTTGGATTCGTGGCAG     CLLDSWQ       1    0
TGTTTGTTTCATGAGGAGAAG     CLFHEEK       1    0
TGTTTGTTTCCGCCGGATCGT     CLFPPDR       1    0
TGTTTGTTTGAGGGTGTTATG     CLFEGVM       1    0
TGTTTGTTTGAGGGTGTTATT     CLFEGVI       1    0
TGTTTTAAGAATATTGCTATG     CFKNIAM       1    0
TGTTTTAAGATTAAGGCTTGT     CFKIKAC       1    0
TGTTTTAAGGATGGTCTTCAG     CFKDGLQ       1    0
TGTTTTAAGGCTACTTCTCCG     CFKATSP       1    0
TGTTTTAATAATCAGCTTACG     CFNNQLT       1    0
TGTTTTAATCAAAAAAAAAAG     CFNQKKK       1    0
TGTTTTAATCATTTTAATTAG     CFNHFNQ       1    0
TGTTTTAATGGGTTTGGTTCT     CFNGFGS       1    0
TGTTTTAATTCGCCTGTTATA     CFNSPVI       1    0
TGTTTTAATTCGCCTGTTATT     CFNSPVI       1    0
TGTTTTACGTAGATGGTGGCG     CFTQMVA       1    0
TGTTTTACTACGGCTTTGGCG     CFTTALA       1    0
TGTTTTACTATTCATCCTCAT     CFTIHPH       1    0
TGTTTTACTCTGTCTTGGCAT     CFTLSWH       1    0
TGTTTTACTCTTACTGCTCAT     CFTLTAH       1    0
TGTTTTACTGTGGTGACGCCA     CFTVVTP       1    0
TGTTTTACTGTGGTGACGCCT     CFTVVTP       1    0
TGTTTTACTTCTATGGTGAGT     CFTSMVS       1    0
TGTTTTAGTACTCATCTTGTT     CFSTHLV       1    0
TGTTTTAGTCATTAGATTTGG     CFSHQIW       1    0
TGTTTTAGTCTTGCGCTTTAA     CFSLAL*       1    0
TGTTTTAGTCTTGCGCTTTAT     CFSLALY       1    0
TGTTTTAGTGAGACGGGTATG     CFSETGM       1    0
TGTTTTATGGCTCTGGATCCT     CFMALDP       1    0
TGTTTTATGGGTCTGCATTAT     CFMGLHY       1    0
TGTTTTCAGAATCCTCTTCGT     CFQNPLR       1    0
TGTTTTCAGAGTAGTCCGGTA     CFQSSPV       1    0
TGTTTTCAGCAGATTGCTCCG     CFQQIAP       1    0
TGTTTTCAGGGTGGGGCGTGT     CFQGGAC       1    0
TGTTTTCAGTGTAGTCCGGTT     CFQCSPV       1    0
TGTTTTCATAAGGTTACGTGG     CFHKVTW       1    0
TGTTTTCATACGATGCTGAGT     CFHTMLS       1    0
TGTTTTCATTAGGTTACGTGG     CFHQVTW       1    0
TGTTTTCGGCATATGTCTGCT     CFRHMSA       1    0
TGTTTTCGGGTGAATTGGTCT     CFRVNWS       1    0
TGTTTTCGTGCTCTGTGGTTG     CFRALWL       1    0
TGTTTTCGTTTGGTTGGTATG     CFRLVGM       1    0
TGTTTTCTGCATGCGACGCCT     CFLHATP       1    0
TGTTTTCTTCCGGATGATTTG     CFLPDDL       1    0
TGTTTTCTTGTGCGTGGTACA     CFLVRGT       1    0
TGTTTTCTTTGTTTGAGAAAA     CFLCLRK       1    0
TGTTTTCTTTGTTTGAGTTAT     CFLCLSY       1    0
TGTTTTGCGATGGGGACGAAG     CFAMGTK       1    0
TGTTTTGCGCAGGGGACGAAG     CFAQGTK       1    0
TGTTTTGCGCATAATACAAAG     CFAHNTK       1    0
TGTTTTGCGCATAATACTAAG     CFAHNTK       1    0
TGTTTTGCGCTTCCTTGTTGT     CFALPCC       1    0
TGTTTTGCGGCGCAGGAAGAA     CFAAQEE       1    0
TGTTTTGCGGCGCAGGTTGAT     CFAAQVD       1    0
TGTTTTGCGGTGAATTTGTCA     CFAVNLS       1    0
TGTTTTGCGGTGAATTTGTCT     CFAVNLS       1    0
TGTTTTGCGTATGCGCCGAAA     CFAYAPK       1    0
TGTTTTGCGTATGCGCCGATT     CFAYAPI       1    0
TGTTTTGCTACGATTACGCCT     CFATITP       1    0
TGTTTTGCTCAGTATTTTCTT     CFAQYFL       1    0
TGTTTTGCTCAGTGGACGTCG     CFAQWTS       1    0
TGTTTTGCTCAGTGGACGTCT     CFAQWTS       1    0
TGTTTTGCTCATACTGGTCCT     CFAHTGP       1    0
TGTTTTGCTCATTAGAAGCAT     CFAHQKH       1    0
TGTTTTGCTCTTATGACTTAG     CFALMTQ       1    0
TGTTTTGCTGAGACTTGGCAT     CFAETWH       1    0
TGTTTTGCTGCGCATGGTTCG     CFAAHGS       1    0
TGTTTTGCTGCTCTTGCGACT     CFAALAT       1    0
TGTTTTGCTGGGGCGAATGAT     CFAGAND       1    0
TGTTTTGCTGGGGCGAATGTG     CFAGANV       1    0
TGTTTTGCTTAGGGTGAGGCG     CFAQGEA       1    0
TGTTTTGCTTAGGGTGAGGCT     CFAQGEA       1    0
TGTTTTGCTTTTATGGCGAAT     CFAFMAN       1    0
TGTTTTGGGCAGTGGTGGACT     CFGQWWT       1    0
TGTTTTGGGCGTTCTGTTGCT     CFGRSVA       1    0
TGTTTTGGGCTTCGTACGGAT     CFGLRTD       1    0
TGTTTTGGGGGTTCGGCTCCA     CFGGSAP       1    0
TGTTTTGGGGGTTCGGCTCCT     CFGGSAP       1    0
TGTTTTGGGTCTGCGTATTCT     CFGSAYS       1    0
TGTTTTGGTAATACGGCAAAA     CFGNTAK       1    0
TGTTTTGGTCGGGATAGGTCT     CFGRDRS       1    0
TGTTTTGGTCTGCATACGGCG     CFGLHTA       1    0
TGTTTTGGTGATTCTTATATA     CFGDSYI       1    0
TGTTTTGGTGATTCTTATATT     CFGDSYI       1    0
TGTTTTGGTGCGCGTTTTTTG     CFGARFL       1    0
TGTTTTGTGCAGCATTATTTT     CFVQHYF       1    0
TGTTTTGTGGAGTCTTTGAAA     CFVESLK       1    0
TGTTTTGTGGAGTCTTTGATT     CFVESLI       1    0
TGTTTTGTGGATTTGCAGCAA     CFVDLQQ       1    0
TGTTTTGTGGATTTGCAGCAT     CFVDLQH       1    0
TGTTTTGTGGTGATGCGGGAT     CFVVMRD       1    0
TGTTTTTAGACTAGTCTGACG     CFQTSLT       1    0
TGTTTTTATATGTGTAAGACA     CFYMCKT       1    0
TGTTTTTATATGTGTAAGACT     CFYMCKT       1    0
TGTTTTTCGCGTATGCATGCT     CFSRMHA       1    0
TGTTTTTCGGCGGCTGGGACA     CFSAAGT       1    0
TGTTTTTCGGCGGCTGGGACT     CFSAAGT       1    0
TGTTTTTCTAGGGAGACTCAT     CFSRETH       1    0
TGTTTTTCTCCTAAGATGACT     CFSPKMT       1    0
TGTTTTTCTCTGTCTTGGCTA     CFSLSWL       1    0
TGTTTTTGGTTTCGTTCTTGT     CFWFRSC       1    0
TGTTTTTGTCTGCGGTGGCCG     CFCLRWP       1    0
TGTTTTTTGGCTAATCAGAAA     CFLANQK       1    0
TGTTTTTTGGCTAATCAGAAT     CFLANQN       1    0
TTAAATCAGATGTCTCCTCAT     LNQMSPH       1    0
TTAAATGATAATCCTATGCTT     LNDNPML       1    0
TTAAATGATGGGAATAGTCAG     LNDGNSQ       1    0
TTAACGGGGCTTTTTCCTTCT     LTGLFPS       1    0
TTAACGGTTAGGACGAAGGCG     LTVRTKA       1    0
TTAACTGATGAGACGTCGAGG     LTDETSR       1    0
TTAAGTGGGGGGCAAGAGACG     LSGGQET       1    0
TTAAGTGGTGGGGCGTGGGCT     LSGGAWA       1    0
TTAATGCCGGAGGGTAAGCTT     LMPEGKL       1    0
TTAATGGCGACTTATGGTAAT     LMATYGN       1    0
TTAATTGCTGGGATTACTAGT     LIAGITS       1    0
TTAATTGTGGCGTTGGGTCAG     LIVALGQ       1    0
TTACATATGTAGAGGCCTGAT     LHMQRPD       1    0
TTACATATTTTGATGACTAAG     LHILMTK       1    0
TTACCGGAGCTGAGGTTGCTT     LPELRLL       1    0
TTACCGTTGCATGAGTTTGGT     LPLHEFG       1    0
TTACCTCAGGAGTCTTCGTGG     LPQESSW       1    0
TTACGGATGAATTCTAGTCCT     LRMNSSP       1    0
TTACGTAATCTGCCTCATGTG     LRNLPHV       1    0
TTACGTCCTGCGGTTTCGAAT     LRPAVSN       1    0
TTAGAGAATCCAAGTGCGCCT     LENPSAP       1    0
TTAGAGCAGAGGGTTAATACG     LEQRVNT       1    0
TTAGAGTGTCCGGGTTGTCGT     LECPGCR       1    0
TTAGATGAGATGCAGTCTATT     LDEMQSI       1    0
TTAGATGGGCGTTAGATTGTT     LDGRQIV       1    0
TTAGATTGGCGTACGTTGTAT     LDWRTLY       1    0
TTAGCGCCGAGGTTTCATTAT     LAPRFHY       1    0
TTAGCGGGTGCTGCTAGTGTG     LAGAASV       1    0
TTAGCTAGTCGGTCGAATCCG     LASRSNP       1    0
TTAGCTCCTAGTATTGTTCAT     LAPSIVH       1    0
TTAGCTCCTTCTTATGATGAT     LAPSYDD       1    0
TTAGCTCTTAGGCAGCATATG     LALRQHM       1    0
TTAGCTGGTCGGATTGTGGTG     LAGRIVV       1    0
TTAGGGTATAATCCGGTTGAT     LGYNPVD       1    0
TTAGGTCTGGCTAGGTCGACG     LGLARST       1    0
TTAGGTGCTAAGCTTATTTGG     LGAKLIW       1    0
TTAGTTACGAAGACTGGTGGG     LVTKTGG       1    0
TTAGTTTGGCTGCCGCAGCGG     LVWLPQR       1    0
TTATAGCCGGGGATGATTTCG     LQPGMIS       1    0
TTATATCATTAGAAGTCTCCG     LYHQKSP       1    0
TTATATGATGGGCCTTTTCTT     LYDGPFL       1    0
TTATATGCGGATTTGATGGAT     LYADLMD       1    0
TTATATGGTTGTAGTCGGGCT     LYGCSRA       1    0
TTATATGTGGTGAAGCGTACG     LYVVKRT       1    0
TTATCGAATATTAGTGAGCAT     LSNISEH       1    0
TTATCGCTGCTGTAGCTGACG     LSLLQLT       1    0
TTATCTGAGCCGGTTTCTTTT     LSEPVSF       1    0
TTATCTGCGGCGGGTGCTGCT     LSAAGAA       1    0
TTATCTTAGATGCATCTTCAT     LSQMHLH       1    0
TTATCTTCGCAGCGTATTGTG     LSSQRIV       1    0
TTCAGTCATCCTGGGATTCCG     FSHPGIP       1    0
TTCATGGAGCCGGGGCTGTGG     FMEPGLW       1    0
TTCGCTAGGTTGGTGACTCCT     FARLVTP       1    0
TTGAAGAATAGTTTTTATGAT     LKNSFYD       1    0
TTGAAGAATATGGATTCGCTT     LKNMDSL       1    0
TTGAAGAATCCTTGGTTGGAG     LKNPWLE       1    0
TTGAAGAATCTTCCGGATGTT     LKNLPDV       1    0
TTGAAGAATCTTGGTGCGACG     LKNLGAT       1    0
TTGAAGAATGAGGTTAGGTTG     LKNEVRL       1    0
TTGAAGAATGAGGTTAGGTTT     LKNEVRF       1    0
TTGAAGAATGTTATTGATAAT     LKNVIDN       1    0
TTGAAGAATTCGGAGATGATG     LKNSEMM       1    0
TTGAAGAATTTGGATTCGCTT     LKNLDSL       1    0
TTGAAGACGAGTACTTCGCTT     LKTSTSL       1    0
TTGAAGACGCCTCGTATGTTT     LKTPRMF       1    0
TTGAAGACGCTGAATCTGGCA     LKTLNLA       1    0
TTGAAGACGCTGAATCTGGCT     LKTLNLA       1    0
TTGAAGACGCTTGGTTCTCAT     LKTLGSH       1    0
TTGAAGACGGATTGGCGTTTT     LKTDWRF       1    0
TTGAAGACTCATCCTTATGCG     LKTHPYA       1    0
TTGAAGACTCATGATCGTCAG     LKTHDRQ       1    0
TTGAAGACTTATACGCGTATT     LKTYTRI       1    0
TTGAAGACTTATGAGCATACT     LKTYEHT       1    0
TTGAAGACTTCTATTATGCTT     LKTSIML       1    0
TTGAAGACTTTGTCTTGGAAG     LKTLSWK       1    0
TTGAAGACTTTTAGTACTACG     LKTFSTT       1    0
TTGAAGAGGGATGCTGTGACA     LKRDAVT       1    0
TTGAAGAGGGATGCTGTGACT     LKRDAVT       1    0
TTGAAGAGTAATTCAGAGAAG     LKSNSEK       1    0
TTGAAGAGTAATTCTGTGATG     LKSNSVM       1    0
TTGAAGAGTATGAAGAGTGAG     LKSMKSE       1    0
TTGAAGAGTATTGAGGAGAAG     LKSIEEK       1    0
TTGAAGAGTATTGCTATGGTT     LKSIAMV       1    0
TTGAAGAGTCCGAATTTTCTG     LKSPNFL       1    0
TTGAAGAGTCTTGCGAGTGGG     LKSLASG       1    0
TTGAAGAGTGTTACTACTGTT     LKSVTTV       1    0
TTGAAGAGTTATCAGGATTTT     LKSYQDF       1    0
TTGAAGATGAATACGACTGTG     LKMNTTV       1    0
TTGAAGATGAATATGGGTTCG     LKMNMGS       1    0
TTGAAGATGAATATTAATTAT     LKMNINY       1    0
TTGAAGATGAGTACTTTGTCG     LKMSTLS       1    0
TTGAAGATGATTCATCCGTTG     LKMIHPL       1    0
TTGAAGATGATTCATCCGTTT     LKMIHPF       1    0
TTGAAGATGCAGATTACTAAT     LKMQITN       1    0
TTGAAGATGCCTATGACTCTG     LKMPMTL       1    0
TTGAAGATGCCTATGAGGTAT     LKMPMRY       1    0
TTGAAGATGCCTTTTACGTAG     LKMPFTQ       1    0
TTGAAGATGGAGCATGTTTCT     LKMEHVS       1    0
TTGAAGATGGATCCTTCTCGA     LKMDPSR       1    0
TTGAAGATGGATGGTAGTTTT     LKMDGSF       1    0
TTGAAGATGGTGAAGATTGTT     LKMVKIV       1    0
TTGAAGATGGTTCCTTCTCGT     LKMVPSR       1    0
TTGAAGATGTATACGACTGTG     LKMYTTV       1    0
TTGAAGATGTATCCTTATACG     LKMYPYT       1    0
TTGAAGATGTGTACTTTGTCG     LKMCTLS       1    0
TTGAAGATGTGTCTTCCGACG     LKMCLPT       1    0
TTGAAGATTAATCATCCTAAT     LKINHPN       1    0
TTGAAGATTACTCCGATGCAG     LKITPMQ       1    0
TTGAAGATTATTAGTGATATT     LKIISDI       1    0
TTGAAGATTCAGCAGATTAAG     LKIQQIK       1    0
TTGAAGATTGATCAGGCTAAT     LKIDQAN       1    0
TTGAAGATTGATCTTTCGGCT     LKIDLSA       1    0
TTGAAGATTGCTCCTAATACT     LKIAPNT       1    0
TTGAAGATTGCTCCTCGGAAT     LKIAPRN       1    0
TTGAAGATTGTTCAGGCTAAT     LKIVQAN       1    0
TTGAAGATTGTTGGTGCGCGG     LKIVGAR       1    0
TTGAAGATTTGTGATCTTTGT     LKICDLC       1    0
TTGAAGCAGGATGTTCCGATG     LKQDVPM       1    0
TTGAAGCAGGCTGTGTTGGTT     LKQAVLV       1    0
TTGAAGCAGGGGTGTGATTAA     LKQGCD*       1    0
TTGAAGCAGTATAGTCCTGAT     LKQYSPD       1    0
TTGAAGCAGTGGGATCCGCAG     LKQWDPQ       1    0
TTGAAGCAGTTGGGTGAGACT     LKQLGET       1    0
TTGAAGCATAATATTTGGTTT     LKHNIWF       1    0
TTGAAGCATACGAATCTGTCT     LKHTNLS       1    0
TTGAAGCATACGGAGGAGCAA     LKHTEEQ       1    0
TTGAAGCATACGGTGGAGCAT     LKHTVEH       1    0
TTGAAGCATACTCAGAATCTT     LKHTQNL       1    0
TTGAAGCATACTGTGAATTTG     LKHTVNL       1    0
TTGAAGCATCATAGTTTTTAT     LKHHSFY       1    0
TTGAAGCATCCTTATACTAAT     LKHPYTN       1    0
TTGAAGCATGAAAAAAAAAAA     LKHEKKK       1    0
TTGAAGCATGAGACTTGTGTT     LKHETCV       1    0
TTGAAGCATGATTTTATTTAT     LKHDFIY       1    0
TTGAAGCATGCTCCTTCGAAT     LKHAPSN       1    0
TTGAAGCATGGTATGGATCTT     LKHGMDL       1    0
TTGAAGCATGTGGGTAATCTG     LKHVGNL       1    0
TTGAAGCATGTTGGTAGTCAT     LKHVGSH       1    0
TTGAAGCATGTTTATAGTTGG     LKHVYSW       1    0
TTGAAGCATTATGGTCTGCTT     LKHYGLL       1    0
TTGAAGCATTCTCCGGATCCT     LKHSPDP       1    0
TTGAAGCATTTGAATACTAAT     LKHLNTN       1    0
TTGAAGCCGACTTCTTTTATT     LKPTSFI       1    0
TTGAAGCCGAGTGATCCTTTT     LKPSDPF       1    0
TTGAAGCCGATTACGACGTAT     LKPITTY       1    0
TTGAAGCCGATTGGTTGTCAT     LKPIGCH       1    0
TTGAAGCCGCATACGGAGCCT     LKPHTEP       1    0
TTGAAGCCGCCGCTGCCTCAT     LKPPLPH       1    0
TTGAAGCCGCTGCCTTGGATT     LKPLPWI       1    0
TTGAAGCCGGATAGGCTTCCT     LKPDRLP       1    0
TTGAAGCCGGATGGGATGATG     LKPDGMM       1    0
TTGAAGCCGGCGCAGACGCGT     LKPAQTR       1    0
TTGAAGCCGGCTGATGTTTAT     LKPADVY       1    0
TTGAAGCCGGTTGTTCTGTTG     LKPVVLL       1    0
TTGAAGCCGTCTACGCGTCTA     LKPSTRL       1    0
TTGAAGCCGTCTACGCGTCTT     LKPSTRL       1    0
TTGAAGCCTACGTGGATGCTT     LKPTWML       1    0
TTGAAGCCTACTGTTGTTGCG     LKPTVVA       1    0
TTGAAGCCTACTGTTGTTGCT     LKPTVVA       1    0
TTGAAGCCTCCGTATCTGATG     LKPPYLM       1    0
TTGAAGCCTCCTGAGTTTGCG     LKPPEFA       1    0
TTGAAGCCTGATACTTGGCTA     LKPDTWL       1    0
TTGAAGCCTGATACTTGGCTT     LKPDTWL       1    0
TTGAAGCCTGATAGTAATGGG     LKPDSNG       1    0
TTGAAGCCTGATTTGCTGTAT     LKPDLLY       1    0
TTGAAGCCTGCGATGCCTTTT     LKPAMPF       1    0
TTGAAGCCTGTTCATTAGATT     LKPVHQI       1    0
TTGAAGCCTTATTTGTTTCCG     LKPYLFP       1    0
TTGAAGCCTTTTGAGGAGATT     LKPFEEI       1    0
TTGAAGCGGTTTTTTACGTGT     LKRFFTC       1    0
TTGAAGCTGAAGGATACTCTG     LKLKDTL       1    0
TTGAAGCTGAATATTACTTAT     LKLNITY       1    0
TTGAAGCTGACTACGGATTTG     LKLTTDL       1    0
TTGAAGCTGACTCCGACGAAT     LKLTPTN       1    0
TTGAAGCTGACTGCGCGGACG     LKLTART       1    0
TTGAAGCTGACTGCGCGGACT     LKLTART       1    0
TTGAAGCTGCATTAGCCTTTT     LKLHQPF       1    0
TTGAAGCTGCCTCATACGACG     LKLPHTT       1    0
TTGAAGCTGCCTGGGCTTGTG     LKLPGLV       1    0
TTGAAGCTGCGTAATGGTCCA     LKLRNGP       1    0
TTGAAGCTGCGTAATGGTCCT     LKLRNGP       1    0
TTGAAGCTGCTTTAGCCTTTT     LKLLQPF       1    0
TTGAAGCTGGAGTTGGCTACT     LKLELAT       1    0
TTGAAGCTGGGTGTTCGGTTT     LKLGVRF       1    0
TTGAAGCTGGTGTATAAGAGT     LKLVYKS       1    0
TTGAAGCTGTAGGATAATTCG     LKLQDNS       1    0
TTGAAGCTGTCTATGCTGTTT     LKLSMLF       1    0
TTGAAGCTGTCTCTTGATCCG     LKLSLDP       1    0
TTGAAGCTGTCTCTTGATCCT     LKLSLDP       1    0
TTGAAGCTTAATGATCTTGAG     LKLNDLE       1    0
TTGAAGCTTACGCGTGTGGAT     LKLTRVD       1    0
TTGAAGCTTCATGGTCCTGCA     LKLHGPA       1    0
TTGAAGCTTCCTAATTATCAT     LKLPNYH       1    0
TTGAAGCTTCTTGGGCATCTT     LKLLGHL       1    0
TTGAAGCTTGAGCAGGCGTTT     LKLEQAF       1    0
TTGAAGCTTGAGGTGAGTCAG     LKLEVSQ       1    0
TTGAAGCTTGATACGTGGAGG     LKLDTWR       1    0
TTGAAGCTTGATGCTAAGGAT     LKLDAKD       1    0
TTGAAGCTTTATCTGTCTGAT     LKLYLSD       1    0
TTGAAGCTTTTTGGTATTCTT     LKLFGIL       1    0
TTGAAGGAGAATCAGATGGAT     LKENQMD       1    0
TTGAAGGAGCCTACGCATTTG     LKEPTHL       1    0
TTGAAGGAGGTGCCTGTTTCT     LKEVPVS       1    0
TTGAAGGAGGTGGTGTATCTT     LKEVVYL       1    0
TTGAAGGAGGTTACTGTGGGG     LKEVTVG       1    0
TTGAAGGAGTTGCTGCCGCCG     LKELLPP       1    0
TTGAAGGATGTGATGGATAAT     LKDVMDN       1    0
TTGAAGGATGTTGTGTGGGTT     LKDVVWV       1    0
TTGAAGGATTATCAGATTCAG     LKDYQIQ       1    0
TTGAAGGATTTTCCTGTGGCT     LKDFPVA       1    0
TTGAAGGATTTTCTGATTCAG     LKDFLIQ       1    0
TTGAAGGCAAAACCGACAAAG     LKAKPTK       1    0
TTGAAGGCGAAGCGAAAGGAA     LKAKRKE       1    0
TTGAAGGCGAAGCGTTTGGAT     LKAKRLD       1    0
TTGAAGGCGACGGATACGCAG     LKATDTQ       1    0
TTGAAGGCGAGTTTGATGATT     LKASLMI       1    0
TTGAAGGCGATTGGTCAGCAA     LKAIGQQ       1    0
TTGAAGGCGATTGGTCTGCTT     LKAIGLL       1    0
TTGAAGGCGCATATAGGACCA     LKAHIGP       1    0
TTGAAGGCGCATTTTAGGATT     LKAHFRI       1    0
TTGAAGGCGCTTATTGGTCCT     LKALIGP       1    0
TTGAAGGCGGATTCGCTTGTT     LKADSLV       1    0
TTGAAGGCGGCGCGGCTTCAG     LKAARLQ       1    0
TTGAAGGCGGCGTCTGGGATT     LKAASGI       1    0
TTGAAGGCGGCGTTGTTGAAT     LKAALLN       1    0
TTGAAGGCGGGGCAGAATGAT     LKAGQND       1    0
TTGAAGGCGGGTTCGCTGATT     LKAGSLI       1    0
TTGAAGGCGGTGCATATTCAG     LKAVHIQ       1    0
TTGAAGGCGTAGAAGCTTTTG     LKAQKLL       1    0
TTGAAGGCGTGTGCGGCTGAG     LKACAAE       1    0
TTGAAGGCGTGTGTGGTTATG     LKACVVM       1    0
TTGAAGGCTAATCCGACTTTG     LKANPTL       1    0
TTGAAGGCTACTCCTGTGATT     LKATPVI       1    0
TTGAAGGCTATGAGGATGCCG     LKAMRMP       1    0
TTGAAGGCTATGTATGTGCCT     LKAMYVP       1    0
TTGAAGGCTCAGACGAGTGAT     LKAQTSD       1    0
TTGAAGGCTCAGTCGAAGGCG     LKAQSKA       1    0
TTGAAGGCTGAGACGACGTAG     LKAETTQ       1    0
TTGAAGGCTGATGATACTGCT     LKADDTA       1    0
TTGAAGGCTGGTATTGATTAG     LKAGIDQ       1    0
TTGAAGGCTTGGCCGATGTTT     LKAWPMF       1    0
TTGAAGGCTTTGAGGATGCCG     LKALRMP       1    0
TTGAAGGCTTTTACTGCTTTT     LKAFTAF       1    0
TTGAAGGGGACGCTTATTGTT     LKGTLIV       1    0
TTGAAGGGGACTATTTATAGT     LKGTIYS       1    0
TTGAAGGGGGAGCTTGTGATT     LKGELVI       1    0
TTGAAGGGGGATATTCCGCGT     LKGDIPR       1    0
TTGAAGGGTACGAAGTTGCCT     LKGTKLP       1    0
TTGAAGGGTCCGCTGACTCCT     LKGPLTP       1    0
TTGAAGGGTGTTCCTTATCCT     LKGVPYP       1    0
TTGAAGGGTTATGTGTCTGCT     LKGYVSA       1    0
TTGAAGGTAACAAGGCAGGTG     LKVTRQV       1    0
TTGAAGGTGAATATGGCTTAT     LKVNMAY       1    0
TTGAAGGTGAATCATCCGAAT     LKVNHPN       1    0
TTGAAGGTGACTACGGGGCAG     LKVTTGQ       1    0
TTGAAGGTGATGCGGTCTCAG     LKVMRSQ       1    0
TTGAAGGTGCATGGGGTGCTG     LKVHGVL       1    0
TTGAAGGTGCTGGCGTTGAAT     LKVLALN       1    0
TTGAAGGTGCTGTTGAATTAT     LKVLLNY       1    0
TTGAAGGTGGAGAATATGAGG     LKVENMR       1    0
TTGAAGGTGGATTATGATTAG     LKVDYDQ       1    0
TTGAAGGTGGCTGATATGGCT     LKVADMA       1    0
TTGAAGGTGGGGCTGACGGAT     LKVGLTD       1    0
TTGAAGGTGTATCCTAAGTCT     LKVYPKS       1    0
TTGAAGGTGTTGGATCCTGGT     LKVLDPG       1    0
TTGAAGGTTAAGTTTCCGCAT     LKVKFPH       1    0
TTGAAGGTTACGATTCCGTTT     LKVTIPF       1    0
TTGAAGGTTACTAGGCAGGTG     LKVTRQV       1    0
TTGAAGGTTCCGGCTCAGCTT     LKVPAQL       1    0
TTGAAGGTTCCTCCGAAGTCG     LKVPPKS       1    0
TTGAAGGTTCCTCTTGTTCAG     LKVPLVQ       1    0
TTGAAGGTTCCTCTTTATGTT     LKVPLYV       1    0
TTGAAGGTTGAGCATCCGATT     LKVEHPI       1    0
TTGAAGGTTGTTGATCATCAG     LKVVDHQ       1    0
TTGAAGGTTTTGACGATGACG     LKVLTMT       1    0
TTGAAGTAGAATACTACGCTT     LKQNTTL       1    0
TTGAAGTATAATCGTCCGGAT     LKYNRPD       1    0
TTGAAGTATACTTCTTATGCG     LKYTSYA       1    0
TTGAAGTATAGTTATCATGCT     LKYSYHA       1    0
TTGAAGTATATGACTCTGTAT     LKYMTLY       1    0
TTGAAGTATCAGGTGCCTGAT     LKYQVPD       1    0
TTGAAGTATCAGTATCATTTG     LKYQYHL       1    0
TTGAAGTATCCTCATCTGCTT     LKYPHLL       1    0
TTGAAGTATGAGCTTGCTGGT     LKYELAG       1    0
TTGAAGTATGATTATTTGGGT     LKYDYLG       1    0
TTGAAGTATGTGCCTGTGTCG     LKYVPVS       1    0
TTGAAGTATGTGCGTACTCCT     LKYVRTP       1    0
TTGAAGTATTTGCCGGTTACG     LKYLPVT       1    0
TTGAAGTCGATTCCTGTGCGT     LKSIPVR       1    0
TTGAAGTCGCTGTCGGATCCG     LKSLSDP       1    0
TTGAAGTCGCTTAGGACTCCT     LKSLRTP       1    0
TTGAAGTCGTTGAATACTCCG     LKSLNTP       1    0
TTGAAGTCTATTTCGCTTAAG     LKSISLK       1    0
TTGAAGTCTCATGATCATTAT     LKSHDHY       1    0
TTGAAGTGGAATATGTCTCAG     LKWNMSQ       1    0
TTGAAGTGGACGCAGTTTTCT     LKWTQFS       1    0
TTGAAGTGGACGCTTTATGGT     LKWTLYG       1    0
TTGAAGTGGACTATGAATCCT     LKWTMNP       1    0
TTGAAGTGGCAGCTGGATTGG     LKWQLDW       1    0
TTGAAGTGGCAGTCTATGGCG     LKWQSMA       1    0
TTGAAGTGGCCGCCTCCTGTT     LKWPPPV       1    0
TTGAAGTGGCCTCCGGATGGG     LKWPPDG       1    0
TTGAAGTGGGAGACTCAGCCG     LKWETQP       1    0
TTGAAGTGGGAGGAGCCGCAT     LKWEEPH       1    0
TTGAAGTGGGATTCTACTTTG     LKWDSTL       1    0
TTGAAGTGGTCGAATCCGCAT     LKWSNPH       1    0
TTGAAGTGTATGTATTCTTTG     LKCMYSL       1    0
TTGAAGTGTATTTCGGATCTT     LKCISDL       1    0
TTGAAGTGTGTGATGAAGCTT     LKCVMKL       1    0
TTGAAGTTGAATAGTACGCAT     LKLNSTH       1    0
TTGAAGTTGACGGAGCTGAGT     LKLTELS       1    0
TTGAAGTTGACTACTACGCAT     LKLTTTH       1    0
TTGAAGTTGACTGATACGGTG     LKLTDTV       1    0
TTGAAGTTGAGTTTTCATCGA     LKLSFHR       1    0
TTGAAGTTGAGTTTTCATCGT     LKLSFHR       1    0
TTGAAGTTGCCTACTCAGCAG     LKLPTQQ       1    0
TTGAAGTTGGAGAATTATAGT     LKLENYS       1    0
TTGAAGTTGGCTGGTCCGCCA     LKLAGPP       1    0
TTGAAGTTGGGGGATCTTCGG     LKLGDLR       1    0
TTGAAGTTTAAGTTGACGACA     LKFKLTT       1    0
TTGAAGTTTAAGTTGACGACT     LKFKLTT       1    0
TTGAAGTTTAATGTGCTGGAT     LKFNVLD       1    0
TTGAAGTTTACTAGTGTTTTT     LKFTSVF       1    0
TTGAAGTTTAGTTATCTTACA     LKFSYLT       1    0
TTGAAGTTTAGTTATCTTACT     LKFSYLT       1    0
TTGAAGTTTATGACGACTAAT     LKFMTTN       1    0
TTGAAGTTTGCGAATTAAAAA     LKFAN*K       1    0
TTGAAGTTTGCGAATTATTAT     LKFANYY       1    0
TTGAAGTTTGCGCTTCAGCTG     LKFALQL       1    0
TTGAAGTTTGGTATGAATGCG     LKFGMNA       1    0
TTGAAGTTTTATACTCCTACG     LKFYTPT       1    0
TTGAAGTTTTCGCCTAAGGCT     LKFSPKA       1    0
TTGAAGTTTTCGTCTCAGTGG     LKFSSQW       1    0
TTGAATAAAACACAGCAAAAA     LNKTQQK       1    0
TTGAATAAGAAACAAGAGCCA     LNKKQEP       1    0
TTGAATAAGAATCTTCTGTCG     LNKNLLS       1    0
TTGAATAAGATGTTTGTGGCT     LNKMFVA       1    0
TTGAATAAGCAGCCTGCTAAG     LNKQPAK       1    0
TTGAATAAGCAGCCTGCTAAT     LNKQPAN       1    0
TTGAATAAGCATAATTGGCCT     LNKHNWP       1    0
TTGAATAAGCATACGGCTAGT     LNKHTAS       1    0
TTGAATAAGCATCCTGAGGAG     LNKHPEE       1    0
TTGAATAAGCATTAGAGGACT     LNKHQRT       1    0
TTGAATAAGCCGAGTACTTGG     LNKPSTW       1    0
TTGAATAAGCCGGGTTGTCAG     LNKPGCQ       1    0
TTGAATAAGCCTGGGGCAAAA     LNKPGAK       1    0
TTGAATAAGCCTGGGGCTAAT     LNKPGAN       1    0
TTGAATAAGCTTACGGCTAGT     LNKLTAS       1    0
TTGAATAAGCTTGGGGATCCG     LNKLGDP       1    0
TTGAATAAGCTTTAGAGGACT     LNKLQRT       1    0
TTGAATAAGCTTTTTATGCCG     LNKLFMP       1    0
TTGAATAAGGAGTGTCCTGTT     LNKECPV       1    0
TTGAATAAGGATGCTCTGATT     LNKDALI       1    0
TTGAATAAGGCGGTTATTCGA     LNKAVIR       1    0
TTGAATAAGGCGGTTATTCGT     LNKAVIR       1    0
TTGAATAAGTAGATGTTGCAG     LNKQMLQ       1    0
TTGAATAAGTTGATGTTGCAG     LNKLMLQ       1    0
TTGAATAAGTTTACTTGGTCT     LNKFTWS       1    0
TTGAATAATAATAGGATTAGT     LNNNRIS       1    0
TTGAATAATACTCCGACTAAA     LNNTPTK       1    0
TTGAATAATACTCCGACTAAT     LNNTPTN       1    0
TTGAATAATAGGTATGGTAAT     LNNRYGN       1    0
TTGAATAATAGTGCTTATCCT     LNNSAYP       1    0
TTGAATAATATGCTTCAGCCT     LNNMLQP       1    0
TTGAATAATATGGTTGAGACT     LNNMVET       1    0
TTGAATAATATTCCGAATACG     LNNIPNT       1    0
TTGAATAATCAGACGTCGCTT     LNNQTSL       1    0
TTGAATAATCATCGTAGTGAG     LNNHRSE       1    0
TTGAATAATCATTTTCTTGTG     LNNHFLV       1    0
TTGAATAATCCGGATCCGTCG     LNNPDPS       1    0
TTGAATAATCCGTGGAGTCGT     LNNPWSR       1    0
TTGAATAATCTGAGTTCGTTG     LNNLSSL       1    0
TTGAATAATCTGCATAATGAG     LNNLHNE       1    0
TTGAATAATCTGGTGGGGTTG     LNNLVGL       1    0
TTGAATAATCTTTTTCTTGTG     LNNLFLV       1    0
TTGAATAATGGGGTGAATGCG     LNNGVNA       1    0
TTGAATAATGTGATGCCGGGT     LNNVMPG       1    0
TTGAATAATGTGATGCCGTTA     LNNVMPL       1    0
TTGAATAATGTTGAGGCTGAG     LNNVEAE       1    0
TTGAATAATTATAGTTCGACT     LNNYSST       1    0
TTGAATAATTCGAATCAGTAT     LNNSNQY       1    0
TTGAATAATTTTATGGCTGGG     LNNFMAG       1    0
TTGAATACGAAGCTTGATAGT     LNTKLDS       1    0
TTGAATACGAATACTCTTCTG     LNTNTLL       1    0
TTGAATACGACGTAGAAGGCT     LNTTQKA       1    0
TTGAATACGACTAAGCAGTAT     LNTTKQY       1    0
TTGAATACGAGTACGGTTAAG     LNTSTVK       1    0
TTGAATACGATTTTTCTTATT     LNTIFLI       1    0
TTGAATACGCAGCTTAGTACT     LNTQLST       1    0
TTGAATACGCATTATTTGAAG     LNTHYLK       1    0
TTGAATACGCCGTTTGAGCGT     LNTPFER       1    0
TTGAATACGCTGTTGCTGCAT     LNTLLLH       1    0
TTGAATACGCTTTATAATGGT     LNTLYNG       1    0
TTGAATACGGATCCGCTGTTG     LNTDPLL       1    0
TTGAATACGGATGTGCTTTCT     LNTDVLS       1    0
TTGAATACGGCGTGTCCGGTT     LNTACPV       1    0
TTGAATACGGCTAAGCCGCCT     LNTAKPP       1    0
TTGAATACGGCTACTCAGGGT     LNTATQG       1    0
TTGAATACGGCTCAGGTTAGT     LNTAQVS       1    0
TTGAATACGGCTCTGATTCGG     LNTALIR       1    0
TTGAATACGGCTCTTAAGCAT     LNTALKH       1    0
TTGAATACGGCTGGGTGTCAG     LNTAGCQ       1    0
TTGAATACGGTGATGGCGGCG     LNTVMAA       1    0
TTGAATACGGTTGAGGTTAAT     LNTVEVN       1    0
TTGAATACTAATGTTCCTGTT     LNTNVPV       1    0
TTGAATACTACGACGTATCAG     LNTTTYQ       1    0
TTGAATACTAGGACTCATGCG     LNTRTHA       1    0
TTGAATACTAGGGTGCATCCT     LNTRVHP       1    0
TTGAATACTAGTCCGTCGGAT     LNTSPSD       1    0
TTGAATACTCCTAGGATGGGG     LNTPRMG       1    0
TTGAATACTGCGGTGAATTTT     LNTAVNF       1    0
TTGAATACTGCGTTTGCTTGG     LNTAFAW       1    0
TTGAATACTGGGGATTATAGG     LNTGDYR       1    0
TTGAATACTTATATGACGAAT     LNTYMTN       1    0
TTGAATACTTGTTTGACGTTT     LNTCLTF       1    0
TTGAATACTTTGCGGCAGGAG     LNTLRQE       1    0
TTGAATACTTTGCGGGTTACA     LNTLRVT       1    0
TTGAATACTTTGCGGGTTACT     LNTLRVT       1    0
TTGAATAGGACTCCGTGGCAA     LNRTPWQ       1    0
TTGAATAGGACTCCGTGGCAT     LNRTPWH       1    0
TTGAATAGGATGAATTCTGGA     LNRMNSG       1    0
TTGAATAGGATGAATTCTGGT     LNRMNSG       1    0
TTGAATAGGCATCCTGGGTTT     LNRHPGF       1    0
TTGAATAGGCATGGGTATCAG     LNRHGYQ       1    0
TTGAATAGGCCGGTGCATAGT     LNRPVHS       1    0
TTGAATAGGCCGTTGGCTATA     LNRPLAI       1    0
TTGAATAGGCCGTTGGCTATT     LNRPLAI       1    0
TTGAATAGGCCTGTGCTGGGA     LNRPVLG       1    0
TTGAATAGGCCTGTGCTGGGT     LNRPVLG       1    0
TTGAATAGGCTTAATTATCAG     LNRLNYQ       1    0
TTGAATAGGCTTCCTGCGCCT     LNRLPAP       1    0
TTGAATAGGGATCTGAAGGTA     LNRDLKV       1    0
TTGAATAGGGATCTTACGACA     LNRDLTT       1    0
TTGAATAGGGATCTTACGTCT     LNRDLTS       1    0
TTGAATAGGGCTTGTAATTCG     LNRACNS       1    0
TTGAATAGGGGGCTGAATTTG     LNRGLNL       1    0
TTGAATAGGGTTCCTGCGTCG     LNRVPAS       1    0
TTGAATAGGGTTGATCCTGTA     LNRVDPV       1    0
TTGAATAGGTCGATTATTTTG     LNRSIIL       1    0
TTGAATAGGTTGACTCTGGAT     LNRLTLD       1    0
TTGAATAGTACTATGAAGGAG     LNSTMKE       1    0
TTGAATAGTAGGCAGTATGAT     LNSRQYD       1    0
TTGAATAGTAGGTATCAGCCA     LNSRYQP       1    0
TTGAATAGTAGGTCGGTGTTT     LNSRSVF       1    0
TTGAATAGTCTGAAGAGTCTG     LNSLKSL       1    0
TTGAATAGTCTTTGGAGTTAT     LNSLWSY       1    0
TTGAATAGTGAGTGGGATACT     LNSEWDT       1    0
TTGAATAGTGCTCTGGATCAT     LNSALDH       1    0
TTGAATAGTTGGTATCTGCCT     LNSWYLP       1    0
TTGAATAGTTTTTCGCGTATG     LNSFSRM       1    0
TTGAATATGAATCAGATTTCG     LNMNQIS       1    0
TTGAATATGACTTTGCCGAAT     LNMTLPN       1    0
TTGAATATGATGGGTCATAAT     LNMMGHN       1    0
TTGAATATGATTCCTTGTTGA     LNMIPC*       1    0
TTGAATATGATTCCTTGTTGT     LNMIPCC       1    0
TTGAATATGCAGTCTGAGTTG     LNMQSEL       1    0
TTGAATATGCCGCAGCCTAAA     LNMPQPK       1    0
TTGAATATGCCGCAGCCTAAT     LNMPQPN       1    0
TTGAATATGCTGTTGCCGTCT     LNMLLPS       1    0
TTGAATATGCTTACGTTGTAT     LNMLTLY       1    0
TTGAATATGGAGTCGAGGAAG     LNMESRK       1    0
TTGAATATGGCGACTATTGCG     LNMATIA       1    0
TTGAATATGGGGACTACGACG     LNMGTTT       1    0
TTGAATATGTAGCTGCTTGGT     LNMQLLG       1    0
TTGAATATGTTGAGTTATTTG     LNMLSYL       1    0
TTGAATATGTTGATGTATCCT     LNMLMYP       1    0
TTGAATATGTTTGAGGTTGTG     LNMFEVV       1    0
TTGAATATTAGTAATGGGCAG     LNISNGQ       1    0
TTGAATATTAGTCTGGAGAGT     LNISLES       1    0
TTGAATATTATTGTGCCGGGG     LNIIVPG       1    0
TTGAATATTCATCGTCCTCAT     LNIHRPH       1    0
TTGAATATTCTGTTTCAGACT     LNILFQT       1    0
TTGAATATTGAGGAGAATATT     LNIEENI       1    0
TTGAATATTGCTATGTGGCAT     LNIAMWH       1    0
TTGAATATTGGTATGACTAAT     LNIGMTN       1    0
TTGAATATTGGTATGACTTAT     LNIGMTY       1    0
TTGAATATTGTTGCGTCTTCG     LNIVASS       1    0
TTGAATATTGTTGCGTCTTCT     LNIVASS       1    0
TTGAATATTTCGAGGCCGCCT     LNISRPP       1    0
TTGAATATTTGTCTGGAGAGG     LNICLER       1    0
TTGAATATTTTGCATCAGAGA     LNILHQR       1    0
TTGAATATTTTGCATCAGAGT     LNILHQS       1    0
TTGAATCAGAAGTGGACTACT     LNQKWTT       1    0
TTGAATCAGAATCATCCGGCT     LNQNHPA       1    0
TTGAATCAGACGTGTAATAGG     LNQTCNR       1    0
TTGAATCAGATGATTATTCCG     LNQMIIP       1    0
TTGAATCAGATGCATAGTTGG     LNQMHSW       1    0
TTGAATCAGATTCGGCATATT     LNQIRHI       1    0
TTGAATCAGATTGTTGCGTAT     LNQIVAY       1    0
TTGAATCAGCATGTGCCTGGT     LNQHVPG       1    0
TTGAATCAGCCGTTTCATATG     LNQPFHM       1    0
TTGAATCAGCGTGTTTGGGAG     LNQRVWE       1    0
TTGAATCAGCTGACGGCGCAT     LNQLTAH       1    0
TTGAATCAGCTTGCGAAGCTT     LNQLAKL       1    0
TTGAATCAGGAGCAGTGGGAG     LNQEQWE       1    0
TTGAATCAGGCGGCTGTGGTT     LNQAAVV       1    0
TTGAATCAGGGGGCGACTTCG     LNQGATS       1    0
TTGAATCAGGTGAGTACTAGT     LNQVSTS       1    0
TTGAATCAGGTGCAGGAGACT     LNQVQET       1    0
TTGAATCAGGTGGCTGAGAAG     LNQVAEK       1    0
TTGAATCAGTTGAAGGGGTTG     LNQLKGL       1    0
TTGAATCAGTTGTATAGGACT     LNQLYRT       1    0
TTGAATCAGTTTGTTGCGTAT     LNQFVAY       1    0
TTGAATCATACTCCGGGGAAG     LNHTPGK       1    0
TTGAATCATACTCCTACGCAT     LNHTPTH       1    0
TTGAATCATATTAGGCATACG     LNHIRHT       1    0
TTGAATCATCAGTATCATAAG     LNHQYHK       1    0
TTGAATCATCCGGGGCATAGT     LNHPGHS       1    0
TTGAATCATCCTCCTAAGATG     LNHPPKM       1    0
TTGAATCATCGTGTGAATATT     LNHRVNI       1    0
TTGAATCATCTGCATAGTGCG     LNHLHSA       1    0
TTGAATCATCTGCCGAATACT     LNHLPNT       1    0
TTGAATCATCTTGATACTCAG     LNHLDTQ       1    0
TTGAATCATCTTGCGCGGGAG     LNHLARE       1    0
TTGAATCATCTTTGGACTCTG     LNHLWTL       1    0
TTGAATCATGAGGCTGTGCTG     LNHEAVL       1    0
TTGAATCATGATAATCGTAAG     LNHDNRK       1    0
TTGAATCATGATAATCGTAAT     LNHDNRN       1    0
TTGAATCATGATACTGCTACT     LNHDTAT       1    0
TTGAATCATGCGATTTCTGCG     LNHAISA       1    0
TTGAATCATGCGATTTCTGCT     LNHAISA       1    0
TTGAATCATGCGGAGGCTGGT     LNHAEAG       1    0
TTGAATCATGCGTCGTATAAA     LNHASYK       1    0
TTGAATCATGCTACTTTGACT     LNHATLT       1    0
TTGAATCATGGGAAGAAGGTT     LNHGKKV       1    0
TTGAATCATGGTATGGTGGCG     LNHGMVA       1    0
TTGAATCATGGTATGGTGGCT     LNHGMVA       1    0
TTGAATCATGGTCCGCAGCAA     LNHGPQQ       1    0
TTGAATCATGGTCCGCAGCTT     LNHGPQL       1    0
TTGAATCATGGTGTTCTTAAT     LNHGVLN       1    0
TTGAATCATGTGAAGCAGTTG     LNHVKQL       1    0
TTGAATCATGTTAGTCGGAAA     LNHVSRK       1    0
TTGAATCATGTTAGTCGGAAT     LNHVSRN       1    0
TTGAATCATGTTGTGCGTGAG     LNHVVRE       1    0
TTGAATCATTAGACGTTGACG     LNHQTLT       1    0
TTGAATCATTCGAGGACTAGT     LNHSRTS       1    0
TTGAATCATTCTGCGCCGAAG     LNHSAPK       1    0
TTGAATCATTGTAATGGGTGT     LNHCNGC       1    0
TTGAATCATTTTCCTTATCAG     LNHFPYQ       1    0
TTGAATCCGAGTACGACTTAT     LNPSTTY       1    0
TTGAATCCGATGCATGTTTTA     LNPMHVL       1    0
TTGAATCCGATGCATGTTTTT     LNPMHVF       1    0
TTGAATCCGATTATGTTGCAT     LNPIMLH       1    0
TTGAATCCGATTTTGGAGCTT     LNPILEL       1    0
TTGAATCCGCATATGAGGCAG     LNPHMRQ       1    0
TTGAATCCGCCTGGGCAGGAT     LNPPGQD       1    0
TTGAATCCGCGGATGGCGTTG     LNPRMAL       1    0
TTGAATCCGCGTGATTTGCTT     LNPRDLL       1    0
TTGAATCCGCTTTCTATTACG     LNPLSIT       1    0
TTGAATCCGTCTAAGTATGTT     LNPSKYV       1    0
TTGAATCCGTCTTATACGTAT     LNPSYTY       1    0
TTGAATCCGTGGGCTGTGAGT     LNPWAVS       1    0
TTGAATCCTAAGCCTCTGACT     LNPKPLT       1    0
TTGAATCCTACGCCGACGGTG     LNPTPTV       1    0
TTGAATCCTACGTTTAATTTG     LNPTFNL       1    0
TTGAATCCTATTAGTACGAGT     LNPISTS       1    0
TTGAATCCTCATAATTGGCAG     LNPHNWQ       1    0
TTGAATCCTCATGGGCGTCTG     LNPHGRL       1    0
TTGAATCCTCGGTTTTCGGTG     LNPRFSV       1    0
TTGAATCCTCGTTTGGAGTTG     LNPRLEL       1    0
TTGAATCCTGATCATCCTATG     LNPDHPM       1    0
TTGAATCCTTCTCATACGCTG     LNPSHTL       1    0
TTGAATCCTTCTTCGCCGATG     LNPSSPM       1    0
TTGAATCGAAAAGCGACACAG     LNRKATQ       1    0
TTGAATCGAGAAAAAACAAAG     LNREKTK       1    0
TTGAATCGGAATATTGTGGGG     LNRNIVG       1    0
TTGAATCGGACTACGGGTAAT     LNRTTGN       1    0
TTGAATCGGACTTATACGCTA     LNRTYTL       1    0
TTGAATCGGACTTATACGCTT     LNRTYTL       1    0
TTGAATCGGCTGTCGAATACT     LNRLSNT       1    0
TTGAATCGGCTGTCGATTACA     LNRLSIT       1    0
TTGAATCGGGCTCAGTCGCAT     LNRAQSH       1    0
TTGAATCGGTTTGATTCGTAT     LNRFDSY       1    0
TTGAATCGTATAGCGACTCAT     LNRIATH       1    0
TTGAATCGTGATTATTCTATG     LNRDYSM       1    0
TTGAATCGTGCTGCTTAACAG     LNRAA*Q       1    0
TTGAATCGTGTTTGGATGGCT     LNRVWMA       1    0
TTGAATCGTTCTTATATTCAG     LNRSYIQ       1    0
TTGAATCGTTTGCCGTAAAAA     LNRLP*K       1    0
TTGAATCGTTTGCCGTAAAAT     LNRLP*N       1    0
TTGAATCTGACTATTCGTAAT     LNLTIRN       1    0
TTGAATCTGCAGGAGACGTGG     LNLQETW       1    0
TTGAATCTGCAGTATCTGAAT     LNLQYLN       1    0
TTGAATCTGCCGCCTAGGATT     LNLPPRI       1    0
TTGAATCTGCCTTGGTCTCAG     LNLPWSQ       1    0
TTGAATCTGCTTGTTTCTAGT     LNLLVSS       1    0
TTGAATCTGGAGTATTGGACT     LNLEYWT       1    0
TTGAATCTGGATATTGATGGT     LNLDIDG       1    0
TTGAATCTGGGGATGCGTCAA     LNLGMRQ       1    0
TTGAATCTGGTTTCTACTGCG     LNLVSTA       1    0
TTGAATCTGTAGAAGCCTCGT     LNLQKPR       1    0
TTGAATCTGTATCAGTCACAT     LNLYQSH       1    0
TTGAATCTGTATCAGTCTCTG     LNLYQSL       1    0
TTGAATCTGTATGTTAGGCTT     LNLYVRL       1    0
TTGAATCTTACGAATAATTAG     LNLTNNQ       1    0
TTGAATCTTAGTAAGTGGACG     LNLSKWT       1    0
TTGAATCTTAGTTTTGATTTG     LNLSFDL       1    0
TTGAATCTTATTCAGATTCAG     LNLIQIQ       1    0
TTGAATCTTATTCAGATTCAT     LNLIQIH       1    0
TTGAATCTTCAGCAGCCTGCG     LNLQQPA       1    0
TTGAATCTTCAGGATCATATT     LNLQDHI       1    0
TTGAATCTTCATACGTAGGGT     LNLHTQG       1    0
TTGAATCTTCATCAGTATAGT     LNLHQYS       1    0
TTGAATCTTCCTATTCAGCTT     LNLPIQL       1    0
TTGAATCTTGAGTTGGAGGGG     LNLELEG       1    0
TTGAATCTTGATAGTGGGCTG     LNLDSGL       1    0
TTGAATCTTGATTCTCTTGCT     LNLDSLA       1    0
TTGAATCTTGCGAGGGATTAG     LNLARDQ       1    0
TTGAATCTTGCTAATCATTCG     LNLANHS       1    0
TTGAATCTTGCTCTGTCTGGG     LNLALSG       1    0
TTGAATCTTGGGGTTTGGAAG     LNLGVWK       1    0
TTGAATCTTGGTATGATTATG     LNLGMIM       1    0
TTGAATCTTGGTTATCAGACG     LNLGYQT       1    0
TTGAATCTTGTGCCTCCGATG     LNLVPPM       1    0
TTGAATCTTGTGCCTCCGATT     LNLVPPI       1    0
TTGAATCTTGTTTTGGGGTTT     LNLVLGF       1    0
TTGAATCTTTTGCATTTTCCG     LNLLHFP       1    0
TTGAATCTTTTTCGGGGGCTT     LNLFRGL       1    0
TTGAATGAGAATAGGACTGGT     LNENRTG       1    0
TTGAATGAGAGTGGTACTGAT     LNESGTD       1    0
TTGAATGAGATGAATCAGTAT     LNEMNQY       1    0
TTGAATGAGCATACTAAGCGT     LNEHTKR       1    0
TTGAATGAGCCGCATATTACG     LNEPHIT       1    0
TTGAATGAGCCGCGTCAGTTT     LNEPRQF       1    0
TTGAATGAGCCTTATATGGGT     LNEPYMG       1    0
TTGAATGAGCGGCAGTGGTCG     LNERQWS       1    0
TTGAATGAGCTTTTGTATTCG     LNELLYS       1    0
TTGAATGAGGAGCGGCCTCAG     LNEERPQ       1    0
TTGAATGAGGGGATTACTCCT     LNEGITP       1    0
TTGAATGAGGTGGTGACTAAT     LNEVVTN       1    0
TTGAATGAGTTTTATCCGCAT     LNEFYPH       1    0
TTGAATGATACTCAGACGCGT     LNDTQTR       1    0
TTGAATGATATGAATATGTAT     LNDMNMY       1    0
TTGAATGATCCGATTACTAAT     LNDPITN       1    0
TTGAATGATCCGCAGTTTACT     LNDPQFT       1    0
TTGAATGATCCTTGTTTGTCT     LNDPCLS       1    0
TTGAATGATCGTCTTCTTAGG     LNDRLLR       1    0
TTGAATGATCGTTTGCTTCAG     LNDRLLQ       1    0
TTGAATGATCTGAAGCTGTTG     LNDLKLL       1    0
TTGAATGATCTTACTTATCAG     LNDLTYQ       1    0
TTGAATGATGCGCGGGCGGTG     LNDARAV       1    0
TTGAATGATGGTAGGACTAAT     LNDGRTN       1    0
TTGAATGATTCTCCGATGACG     LNDSPMT       1    0
TTGAATGATTTGCATGAGACT     LNDLHET       1    0
TTGAATGCGAAGGTTCAGACT     LNAKVQT       1    0
TTGAATGCGAATATGCCGAGT     LNANMPS       1    0
TTGAATGCGAATGATCGTGAG     LNANDRE       1    0
TTGAATGCGACTAAGTTGGGT     LNATKLG       1    0
TTGAATGCGACTGATTTTCAT     LNATDFH       1    0
TTGAATGCGATGTTGATTTAT     LNAMLIY       1    0
TTGAATGCGCAGAGTCATGAG     LNAQSHE       1    0
TTGAATGCGCAGGAGCTGGCT     LNAQELA       1    0
TTGAATGCGCATAGTTATTTA     LNAHSYL       1    0
TTGAATGCGCATAGTTATTTT     LNAHSYF       1    0
TTGAATGCGCCGGCTATGTCT     LNAPAMS       1    0
TTGAATGCGCGTCAGAGTATG     LNARQSM       1    0
TTGAATGCGCGTTCGTTTCAT     LNARSFH       1    0
TTGAATGCGCTGAAGTCTCAG     LNALKSQ       1    0
TTGAATGCGCTGATGTTGACA     LNALMLT       1    0
TTGAATGCGCTTACGGGGGAT     LNALTGD       1    0
TTGAATGCGGAGCCTATGTCT     LNAEPMS       1    0
TTGAATGCGGATTTGCGAAAA     LNADLRK       1    0
TTGAATGCGGATTTGCGTATT     LNADLRI       1    0
TTGAATGCGGATTTGGCGCAT     LNADLAH       1    0
TTGAATGCGGGTCCGATGAAG     LNAGPMK       1    0
TTGAATGCGGGTGGGAAGCAG     LNAGGKQ       1    0
TTGAATGCGGTTTTGACTGGT     LNAVLTG       1    0
TTGAATGCGTAGGAGAGTTAG     LNAQESQ       1    0
TTGAATGCGTATATTCATACT     LNAYIHT       1    0
TTGAATGCGTCGGATAGGTGG     LNASDRW       1    0
TTGAATGCGTCTAAGTTGGGT     LNASKLG       1    0
TTGAATGCGTCTATTCCGACT     LNASIPT       1    0
TTGAATGCGTCTCGGGCGCCG     LNASRAP       1    0
TTGAATGCGTTTCATCTACGG     LNAFHLR       1    0
TTGAATGCGTTTCATCTTCGT     LNAFHLR       1    0
TTGAATGCTAATAATACTGCG     LNANNTA       1    0
TTGAATGCTAATGCGCATCCG     LNANAHP       1    0
TTGAATGCTACGCCGAAGGTT     LNATPKV       1    0
TTGAATGCTACTTGGAAGGGG     LNATWKG       1    0
TTGAATGCTACTTGGAAGGGT     LNATWKG       1    0
TTGAATGCTAGTCATCATAAG     LNASHHK       1    0
TTGAATGCTATGACGCCGATT     LNAMTPI       1    0
TTGAATGCTATGCGGTTTACT     LNAMRFT       1    0
TTGAATGCTCAGCGGTATCTT     LNAQRYL       1    0
TTGAATGCTCATACTGTTTCG     LNAHTVS       1    0
TTGAATGCTCATCAGGTGCGG     LNAHQVR       1    0
TTGAATGCTCATTCTCATGTG     LNAHSHV       1    0
TTGAATGCTCCGGCTGGTCCG     LNAPAGP       1    0
TTGAATGCTCTGAATATTCGA     LNALNIR       1    0
TTGAATGCTGAGGATACGTCG     LNAEDTS       1    0
TTGAATGCTGCTCGTCTGATG     LNAARLM       1    0
TTGAATGCTGCTGCTACTAGG     LNAAATR       1    0
TTGAATGCTGCTGCTACTAGT     LNAAATS       1    0
TTGAATGCTGCTTAGAATAGT     LNAAQNS       1    0
TTGAATGCTGCTTAGAATATA     LNAAQNI       1    0
TTGAATGCTGCTTTGCCTCGG     LNAALPR       1    0
TTGAATGCTGCTTTTACTCTT     LNAAFTL       1    0
TTGAATGCTGTGCCGTTGACT     LNAVPLT       1    0
TTGAATGCTGTGTCTTGGTCA     LNAVSWS       1    0
TTGAATGCTGTGTCTTGGTCT     LNAVSWS       1    0
TTGAATGCTTATACTTGGGGT     LNAYTWG       1    0
TTGAATGCTTCTAAGTTTATT     LNASKFI       1    0
TTGAATGCTTCTACTTATTAA     LNASTY*       1    0
TTGAATGCTTCTACTTATTAT     LNASTYY       1    0
TTGAATGGGAAGGCTTCGGTT     LNGKASV       1    0
TTGAATGGGAAGGTGTATGTA     LNGKVYV       1    0
TTGAATGGGAATATTCTACAG     LNGNILQ       1    0
TTGAATGGGAATATTCTTCTG     LNGNILL       1    0
TTGAATGGGAATCATTTTTTT     LNGNHFF       1    0
TTGAATGGGACGCATGTTGCG     LNGTHVA       1    0
TTGAATGGGCAGCTGTTTACG     LNGQLFT       1    0
TTGAATGGGCCGAAGAGTTTT     LNGPKSF       1    0
TTGAATGGGCCGCGTGCGGGG     LNGPRAG       1    0
TTGAATGGGCGTACGAAGACA     LNGRTKT       1    0
TTGAATGGGCGTACGATGACT     LNGRTMT       1    0
TTGAATGGGCGTTATGTTAAT     LNGRYVN       1    0
TTGAATGGGCTGCAGGTGAAT     LNGLQVN       1    0
TTGAATGGGCTTACTCAGAAT     LNGLTQN       1    0
TTGAATGGGGCGCATGGGGAT     LNGAHGD       1    0
TTGAATGGGGCGTATTCGCTT     LNGAYSL       1    0
TTGAATGGGGTGATTACTTAG     LNGVITQ       1    0
TTGAATGGGGTGTCGCTTTCT     LNGVSLS       1    0
TTGAATGGGTTCTATCAGTGT     LNGFYQC       1    0
TTGAATGGGTTGAGTTTGCCG     LNGLSLP       1    0
TTGAATGGGTTGTATCAGTGG     LNGLYQW       1    0
TTGAATGGTAATTATAAGGCT     LNGNYKA       1    0
TTGAATGGTACGATGGTGATT     LNGTMVI       1    0
TTGAATGGTACTTAAAGAAAA     LNGT*RK       1    0
TTGAATGGTATGCCTCCTCGT     LNGMPPR       1    0
TTGAATGGTATGGGTCAGCAT     LNGMGQH       1    0
TTGAATGGTCATCCGCGGATG     LNGHPRM       1    0
TTGAATGGTCCGAGGGGGACG     LNGPRGT       1    0
TTGAATGGTCCTTAGGCTAGG     LNGPQAR       1    0
TTGAATGGTCTTAGTGATATG     LNGLSDM       1    0
TTGAATGGTGCGAGTTATAAT     LNGASYN       1    0
TTGAATGGTGGTATTTGGATT     LNGGIWI       1    0
TTGAATGGTGTTAGTAAGGCT     LNGVSKA       1    0
TTGAATGGTTATACGCCTACT     LNGYTPT       1    0
TTGAATGGTTATATGTTGGGT     LNGYMLG       1    0
TTGAATGGTTCTGCTTTTCGG     LNGSAFR       1    0
TTGAATGGTTCTTCTACGCAT     LNGSSTH       1    0
TTGAATGGTTGGATGATTACT     LNGWMIT       1    0
TTGAATGGTTGGTATGTTATG     LNGWYVM       1    0
TTGAATGGTTTTTCGCCTTAG     LNGFSPQ       1    0
TTGAATGTAATGGTGCCGATA     LNVMVPI       1    0
TTGAATGTGAAGCATTTGCAA     LNVKHLQ       1    0
TTGAATGTGAAGCATTTGCAT     LNVKHLH       1    0
TTGAATGTGACTAGTTCGGTT     LNVTSSV       1    0
TTGAATGTGAGTTCTTTTCCG     LNVSSFP       1    0
TTGAATGTGATGCTGAGTGCG     LNVMLSA       1    0
TTGAATGTGATGGGTAGGACT     LNVMGRT       1    0
TTGAATGTGATGGGTAGGTCG     LNVMGRS       1    0
TTGAATGTGATGTGTTGTTAG     LNVMCCQ       1    0
TTGAATGTGATTCGTCTGGCT     LNVIRLA       1    0
TTGAATGTGGCGCAGAAGCCG     LNVAQKP       1    0
TTGAATGTGGCTTCTAGTGCG     LNVASSA       1    0
TTGAATGTGGGGAGTCTGCAT     LNVGSLH       1    0
TTGAATGTGGTTTGGGTTAGG     LNVVWVR       1    0
TTGAATGTGTCGGCGTTGTTG     LNVSALL       1    0
TTGAATGTTAAGAAAGAGACG     LNVKKET       1    0
TTGAATGTTAAGAATGTGACG     LNVKNVT       1    0
TTGAATGTTAATGCGTTGAGG     LNVNALR       1    0
TTGAATGTTACGGTGCAGGTG     LNVTVQV       1    0
TTGAATGTTACTGTGGCTGGG     LNVTVAG       1    0
TTGAATGTTAGTGTTAGGAAA     LNVSVRK       1    0
TTGAATGTTAGTGTTAGGAAT     LNVSVRN       1    0
TTGAATGTTATGCTGTAGGCG     LNVMLQA       1    0
TTGAATGTTATTATGCAGACA     LNVIMQT       1    0
TTGAATGTTATTATGCAGACT     LNVIMQT       1    0
TTGAATGTTCAGCCTGCGCTT     LNVQPAL       1    0
TTGAATGTTGTGAAGGTTACG     LNVVKVT       1    0
TTGAATGTTTATCATATTCAG     LNVYHIQ       1    0
TTGAATGTTTATGAGTGGCCT     LNVYEWP       1    0
TTGAATGTTTCGTATGATACT     LNVSYDT       1    0
TTGAATGTTTCTGGTCATATT     LNVSGHI       1    0
TTGAATGTTTTTTAGGCGGTG     LNVFQAV       1    0
TTGAATTAGACTATGAGTGTG     LNQTMSV       1    0
TTGAATTATAATAGTATGTGG     LNYNSMW       1    0
TTGAATTATACGACGTTTACT     LNYTTFT       1    0
TTGAATTATACGCCTGATGAT     LNYTPDD       1    0
TTGAATTATACTTTGAAGAGG     LNYTLKR       1    0
TTGAATTATAGGAGTCCTCTT     LNYRSPL       1    0
TTGAATTATATAGATATGACG     LNYIDMT       1    0
TTGAATTATATTGATATGACG     LNYIDMT       1    0
TTGAATTATCAGTGGTCTCGT     LNYQWSR       1    0
TTGAATTATCCTGTGATGATG     LNYPVMM       1    0
TTGAATTATCGGACTAGTGTG     LNYRTSV       1    0
TTGAATTATCTGGTGTATCGG     LNYLVYR       1    0
TTGAATTATCTTAGGGGGACG     LNYLRGT       1    0
TTGAATTATCTTGTGACGGAG     LNYLVTE       1    0
TTGAATTATGATAGGCCGCGG     LNYDRPR       1    0
TTGAATTATGATCATGCTTGG     LNYDHAW       1    0
TTGAATTATGATGTGGTGCCG     LNYDVVP       1    0
TTGAATTATGCGCATGTGTCT     LNYAHVS       1    0
TTGAATTATGGGCCGGTTTCG     LNYGPVS       1    0
TTGAATTATGTTGATCGTGCT     LNYVDRA       1    0
TTGAATTATGTTGATGAGCAG     LNYVDEQ       1    0
TTGAATTATTCGACGTTTACG     LNYSTFT       1    0
TTGAATTATTGGCCTCGTGGA     LNYWPRG       1    0
TTGAATTATTGGCCTCGTGGT     LNYWPRG       1    0
TTGAATTCGAAGCTTAAACAA     LNSKLKQ       1    0
TTGAATTCGAAGCTTAATCTT     LNSKLNL       1    0
TTGAATTCGACGCGGCATGAG     LNSTRHE       1    0
TTGAATTCGATTATTGGTTAA     LNSIIG*       1    0
TTGAATTCGATTATTGGTTTT     LNSIIGF       1    0
TTGAATTCGCGGCTGTATCAT     LNSRLYH       1    0
TTGAATTCGCTGAAGCCTGCT     LNSLKPA       1    0
TTGAATTCGCTGACGAATCCT     LNSLTNP       1    0
TTGAATTCGCTGACGGTTTGT     LNSLTVC       1    0
TTGAATTCGCTGCGTGTGTCG     LNSLRVS       1    0
TTGAATTCGCTGCTTTATACT     LNSLLYT       1    0
TTGAATTCGGAGCCGGGTTAT     LNSEPGY       1    0
TTGAATTCGGAGCCTATTAAT     LNSEPIN       1    0
TTGAATTCGGCGCCGAAGACT     LNSAPKT       1    0
TTGAATTCGGCGCCTCGTAAT     LNSAPRN       1    0
TTGAATTCGTATATGAAGGTT     LNSYMKV       1    0
TTGAATTCGTATGATTCGTTT     LNSYDSF       1    0
TTGAATTCGTCTGATCGGCCT     LNSSDRP       1    0
TTGAATTCGTTTACGACTAAG     LNSFTTK       1    0
TTGAATTCGTTTACTCGTCAG     LNSFTRQ       1    0
TTGAATTCTACTGTGAGTCCT     LNSTVSP       1    0
TTGAATTCTAGTGGGTTGAAT     LNSSGLN       1    0
TTGAATTCTCAAAAAAAAAAG     LNSQKKK       1    0
TTGAATTCTCATTTTAATTAG     LNSHFNQ       1    0
TTGAATTCTCGTCATGAGTTT     LNSRHEF       1    0
TTGAATTCTGCGATGGGTAGT     LNSAMGS       1    0
TTGAATTCTGCTAGTTCGACT     LNSASST       1    0
TTGAATTCTGGGTTTCATCTG     LNSGFHL       1    0
TTGAATTCTTCGCTTTGGATT     LNSSLWI       1    0
TTGAATTCTTGTACTTATAAT     LNSCTYN       1    0
TTGAATTCTTTTATGAAGTGG     LNSFMKW       1    0
TTGAATTGGAAGTAGACGCTT     LNWKQTL       1    0
TTGAATTGGACTTATCGTCAT     LNWTYRH       1    0
TTGAATTGGAGGCTGTTGAAT     LNWRLLN       1    0
TTGAATTGGCCGATGTAGAAG     LNWPMQK       1    0
TTGAATTGGCCGATGTTGAAG     LNWPMLK       1    0
TTGAATTGGCTGGAGGTTAAT     LNWLEVN       1    0
TTGAATTGGCTTCAGACTAAG     LNWLQTK       1    0
TTGAATTGGGCGCTTTTGCTG     LNWALLL       1    0
TTGAATTGGGGTGGGCTTGAG     LNWGGLE       1    0
TTGAATTGGGGTGGGTCGACA     LNWGGST       1    0
TTGAATTGGGGTGGGTCGACT     LNWGGST       1    0
TTGAATTGGTATGGGATGATG     LNWYGMM       1    0
TTGAATTGGTCTCGTGCGTGG     LNWSRAW       1    0
TTGAATTGTCGGTGTCCGCCG     LNCRCPP       1    0
TTGAATTGTCTGGGTGTGACG     LNCLGVT       1    0
TTGAATTGTCTTGAGAATAGG     LNCLENR       1    0
TTGAATTGTTCTATGATTAAG     LNCSMIK       1    0
TTGAATTTGAAGCTGAATGCA     LNLKLNA       1    0
TTGAATTTGAATATGCCGCCG     LNLNMPP       1    0
TTGAATTTGAATCCTGGTTTT     LNLNPGF       1    0
TTGAATTTGAATGCTCAAGAG     LNLNAQE       1    0
TTGAATTTGAGTCTTACTCCT     LNLSLTP       1    0
TTGAATTTGATGGCGGAGTCA     LNLMAES       1    0
TTGAATTTGATGGCGGAGTCT     LNLMAES       1    0
TTGAATTTGATTGCTGTTGGT     LNLIAVG       1    0
TTGAATTTGCAGCGTCCGACG     LNLQRPT       1    0
TTGAATTTGCATAATATTAGT     LNLHNIS       1    0
TTGAATTTGCATGGGTATTCG     LNLHGYS       1    0
TTGAATTTGCCGAAAGGAGGA     LNLPKGG       1    0
TTGAATTTGCCGATTGGTGGT     LNLPIGG       1    0
TTGAATTTGCTGCGTCCGACG     LNLLRPT       1    0
TTGAATTTGGAGATTCTGGAG     LNLEILE       1    0
TTGAATTTGGCTCCGACTCCT     LNLAPTP       1    0
TTGAATTTGGGTCCGTCGCGG     LNLGPSR       1    0
TTGAATTTGGTTGATTTGACG     LNLVDLT       1    0
TTGAATTTGTCTCCTAAGGAT     LNLSPKD       1    0
TTGAATTTGTTGCCTATTCAG     LNLLPIQ       1    0
TTGAATTTTACGTATCAGAAT     LNFTYQN       1    0
TTGAATTTTACTTGGTATGTT     LNFTWYV       1    0
TTGAATTTTCAGTATGTTGAG     LNFQYVE       1    0
TTGAATTTTCATACTTTTTAT     LNFHTFY       1    0
TTGAATTTTCTTGGGCCTAAT     LNFLGPN       1    0
TTGAATTTTGAGAGGGGGCAT     LNFERGH       1    0
TTGAATTTTGCGACGATTCAT     LNFATIH       1    0
TTGAATTTTGGTGAGAGGCAG     LNFGERQ       1    0
TTGAATTTTTCTGAGGTTAGT     LNFSEVS       1    0
TTGACAGCTGTTAGTCCGGAG     LTAVSPE       1    0
TTGACCCATAATCAGGGTGTT     LTHNQGV       1    0
TTGACGAAGAAGACGTGGATA     LTKKTWI       1    0
TTGACGAAGAAGACGTGGATT     LTKKTWI       1    0
TTGACGAAGACGCTTTTGCTG     LTKTLLL       1    0
TTGACGAAGAGTAATCCTACG     LTKSNPT       1    0
TTGACGAAGATGAATCGTACG     LTKMNRT       1    0
TTGACGAAGATGTCTCATAAT     LTKMSHN       1    0
TTGACGAAGATTCAGTGGGTG     LTKIQWV       1    0
TTGACGAAGATTGTTGCTGTG     LTKIVAV       1    0
TTGACGAAGCAGTTGGCGTCT     LTKQLAS       1    0
TTGACGAAGCCGCATATGTTT     LTKPHMF       1    0
TTGACGAAGCCTTTTATGGTG     LTKPFMV       1    0
TTGACGAAGCGGATTGAGGCG     LTKRIEA       1    0
TTGACGAAGCGGGCGATTGTG     LTKRAIV       1    0
TTGACGAAGGAGAGGTGGACT     LTKERWT       1    0
TTGACGAAGGAGTGGGAGCGA     LTKEWER       1    0
TTGACGAAGGAGTGGGAGCGT     LTKEWER       1    0
TTGACGAAGGATACGTATCCG     LTKDTYP       1    0
TTGACGAAGGATATGGGTATT     LTKDMGI       1    0
TTGACGAAGGATTTGGCGTTG     LTKDLAL       1    0
TTGACGAAGGCGATGACTGCT     LTKAMTA       1    0
TTGACGAAGGCGGATCAGACT     LTKADQT       1    0
TTGACGAAGGCTTCGTCTGAT     LTKASSD       1    0
TTGACGAAGGTGAGGTGGACT     LTKVRWT       1    0
TTGACGAAGGTGTAGGAGGTT     LTKVQEV       1    0
TTGACGAAGGTTAATGGGTTG     LTKVNGL       1    0
TTGACGAAGGTTGAGGTGTGT     LTKVEVC       1    0
TTGACGAAGTAGGGTCATTAT     LTKQGHY       1    0
TTGACGAAGTATACTCAGAAA     LTKYTQK       1    0
TTGACGAAGTCGAGGTATAAA     LTKSRYK       1    0
TTGACGAAGTCGAGGTATAAT     LTKSRYN       1    0
TTGACGAAGTGGACTGGTCCA     LTKWTGP       1    0
TTGACGAAGTGGACTGGTCCT     LTKWTGP       1    0
TTGACGAAGTGGGATCATCTT     LTKWDHL       1    0
TTGACGAAGTTTGGGTCTGGG     LTKFGSG       1    0
TTGACGAATAAGATTTCGACG     LTNKIST       1    0
TTGACGAATACGCGGATTTCG     LTNTRIS       1    0
TTGACGAATAGGTCTGCTTTT     LTNRSAF       1    0
TTGACGAATAGTAGTTCGAGT     LTNSSSS       1    0
TTGACGAATAGTCAGTCTTCT     LTNSQSS       1    0
TTGACGAATAGTCCTGCGACT     LTNSPAT       1    0
TTGACGAATAGTCGGCTTAAT     LTNSRLN       1    0
TTGACGAATATGGATAGGTCT     LTNMDRS       1    0
TTGACGAATATTACTACGAAA     LTNITTK       1    0
TTGACGAATATTACTACGAAT     LTNITTN       1    0
TTGACGAATATTGAGCAGAAT     LTNIEQN       1    0
TTGACGAATCAGAATATTCCG     LTNQNIP       1    0
TTGACGAATCCGCATGATATT     LTNPHDI       1    0
TTGACGAATCCGGCTGCGATT     LTNPAAI       1    0
TTGACGAATCCGTATCCTGTG     LTNPYPV       1    0
TTGACGAATCCTACGCCGTTA     LTNPTPL       1    0
TTGACGAATCCTACGCCGTTT     LTNPTPF       1    0
TTGACGAATCGGTTTTCTGAT     LTNRFSD       1    0
TTGACGAATCGTATTATTTAT     LTNRIIY       1    0
TTGACGAATCTGACTATTCTG     LTNLTIL       1    0
TTGACGAATCTGAGTCCTCCG     LTNLSPP       1    0
TTGACGAATCTGCCTACTCTG     LTNLPTL       1    0
TTGACGAATCTTCCGCCGATG     LTNLPPM       1    0
TTGACGAATCTTCCTCTGTTT     LTNLPLF       1    0
TTGACGAATCTTCGGTTGCCG     LTNLRLP       1    0
TTGACGAATCTTTATAATCTG     LTNLYNL       1    0
TTGACGAATGAGCCGGCTCCT     LTNEPAP       1    0
TTGACGAATGATAAGTTTAAT     LTNDKFN       1    0
TTGACGAATGATCCTCTTTTG     LTNDPLL       1    0
TTGACGAATGCGCCGGCTCCT     LTNAPAP       1    0
TTGACGAATGCGGCTCGGCCT     LTNAARP       1    0
TTGACGAATGCTGCTCCGCAG     LTNAAPQ       1    0
TTGACGAATGGGTGGTCTCAA     LTNGWSQ       1    0
TTGACGAATGGGTGGTCTCAT     LTNGWSH       1    0
TTGACGAATGTGCTGCTTCTG     LTNVLLL       1    0
TTGACGAATGTTTCTTTGAGT     LTNVSLS       1    0
TTGACGAATTCGAGTAGTGAA     LTNSSSE       1    0
TTGACGAATTGGAGTAGTTGG     LTNWSSW       1    0
TTGACGAATTTGATGAGTAAG     LTNLMSK       1    0
TTGACGAATTTGCCTCCGTAG     LTNLPPQ       1    0
TTGACGAATTTTAATTTGTCG     LTNFNLS       1    0
TTGACGAATTTTACGAATTTG     LTNFTNL       1    0
TTGACGACAACAGGAGATCAA     LTTTGDQ       1    0
TTGACGACGAATAATCATAAT     LTTNNHN       1    0
TTGACGACGAATCCGTGGATA     LTTNPWI       1    0
TTGACGACGACTAAGACAGAG     LTTTKTE       1    0
TTGACGACGACTGGTAATAAG     LTTTGNK       1    0
TTGACGACGAGTCGTTAAACA     LTTSR*T       1    0
TTGACGACGATTTGGCATCAG     LTTIWHQ       1    0
TTGACGACGCAGACGTTTTCG     LTTQTFS       1    0
TTGACGACGCATATGGCTCAT     LTTHMAH       1    0
TTGACGACGCATCATACGGAT     LTTHHTD       1    0
TTGACGACGCCGCAGCGGACT     LTTPQRT       1    0
TTGACGACGCGGAATTCTCAT     LTTRNSH       1    0
TTGACGACGCGTGCTATGACT     LTTRAMT       1    0
TTGACGACGCTTAGTCCTACT     LTTLSPT       1    0
TTGACGACGCTTATGGCTCAT     LTTLMAH       1    0
TTGACGACGGAGCATGATACT     LTTEHDT       1    0
TTGACGACGGAGCTTGATACA     LTTELDT       1    0
TTGACGACGGAGTCGTGAAAG     LTTES*K       1    0
TTGACGACGGCTAGTGGGTCG     LTTASGS       1    0
TTGACGACGGGTCAGGCTCAT     LTTGQAH       1    0
TTGACGACGGGTGATCATGAT     LTTGDHD       1    0
TTGACGACGGTGGTGACGGGT     LTTVVTG       1    0
TTGACGACGTAGTTTAGGATG     LTTQFRM       1    0
TTGACGACGTATACGGATTAT     LTTYTDY       1    0
TTGACGACGTATATTTTGATG     LTTYILM       1    0
TTGACGACGTCTAAGACTATG     LTTSKTM       1    0
TTGACGACGTGGGCTGCGTCT     LTTWAAS       1    0
TTGACGACGTGGGTTATTCCT     LTTWVIP       1    0
TTGACGACGTGTCGTTATTCT     LTTCRYS       1    0
TTGACGACGTTGCGGCCTGGT     LTTLRPG       1    0
TTGACGACTAAGAATACTGCG     LTTKNTA       1    0
TTGACGACTACGCCTAAAAAA     LTTTPKK       1    0
TTGACGACTACGCCTAATTTT     LTTTPNF       1    0
TTGACGACTACGCCTCATCAT     LTTTPHH       1    0
TTGACGACTACTTCTCATATT     LTTTSHI       1    0
TTGACGACTAGGCCGCAGCAT     LTTRPQH       1    0
TTGACGACTAGTACACCGGCG     LTTSTPA       1    0
TTGACGACTAGTCTGCCTTTT     LTTSLPF       1    0
TTGACGACTAGTCTGTTTTAG     LTTSLFQ       1    0
TTGACGACTATTTATTGGAAA     LTTIYWK       1    0
TTGACGACTATTTATTGGAAT     LTTIYWN       1    0
TTGACGACTCAGATTCCGTGT     LTTQIPC       1    0
TTGACGACTCAGATTCCGTTA     LTTQIPL       1    0
TTGACGACTCATCTGCGTAGG     LTTHLRR       1    0
TTGACGACTCATCTGCGTAGT     LTTHLRS       1    0
TTGACGACTCATGAGTGTGAT     LTTHECD       1    0
TTGACGACTCCGCCTGCGGTT     LTTPPAV       1    0
TTGACGACTCCTCCGAGGTTT     LTTPPRF       1    0
TTGACGACTCCTGAGCCTTAA     LTTPEP*       1    0
TTGACGACTGAGCCTTCGTCT     LTTEPSS       1    0
TTGACGACTGAGTAGACTGTG     LTTEQTV       1    0
TTGACGACTGATAGTCTTCTT     LTTDSLL       1    0
TTGACGACTGATCCGAGTAAA     LTTDPSK       1    0
TTGACGACTGATCCGAGTAAT     LTTDPSN       1    0
TTGACGACTGATGAGGCGGAG     LTTDEAE       1    0
TTGACGACTGCGCCTCTGTTG     LTTAPLL       1    0
TTGACGACTGGGGAGACGTTG     LTTGETL       1    0
TTGACGACTGGTAATAATCGG     LTTGNNR       1    0
TTGACGACTTTGACGGATGAT     LTTLTDD       1    0
TTGACGACTTTTCAGAGGGTG     LTTFQRV       1    0
TTGACGAGGAATTGTGAGATG     LTRNCEM       1    0
TTGACGAGGACTGAGATTACT     LTRTEIT       1    0
TTGACGAGGATGAATCATGAG     LTRMNHE       1    0
TTGACGAGGCCTAGTTATGTG     LTRPSYV       1    0
TTGACGAGGCGTTAGTCTCAT     LTRRQSH       1    0
TTGACGAGGCTGCCGGCTTAG     LTRLPAQ       1    0
TTGACGAGGCTTCAGCTGGTG     LTRLQLV       1    0
TTGACGAGGCTTTATGATGGT     LTRLYDG       1    0
TTGACGAGGGCTTTGGATTGT     LTRALDC       1    0
TTGACGAGGTCGGCGGATAAA     LTRSADK       1    0
TTGACGAGGTCGGCGGATAAT     LTRSADN       1    0
TTGACGAGGTGGATTAAGGAG     LTRWIKE       1    0
TTGACGAGGTTTACGGCGCCG     LTRFTAP       1    0
TTGACGAGTAATCCGGATGGT     LTSNPDG       1    0
TTGACGAGTAGTACGGTTCTT     LTSSTVL       1    0
TTGACGAGTAGTTAGACTAAT     LTSSQTN       1    0
TTGACGAGTAGTTCGATGGTT     LTSSSMV       1    0
TTGACGAGTATTACGGCGAAA     LTSITAK       1    0
TTGACGAGTATTACGGCGAAT     LTSITAN       1    0
TTGACGAGTCAGTGGTTGGAA     LTSQWLE       1    0
TTGACGAGTCATGAGCTTCTG     LTSHELL       1    0
TTGACGAGTCCGCATCCTTTT     LTSPHPF       1    0
TTGACGAGTCCTGGGTAGGAT     LTSPGQD       1    0
TTGACGAGTCGGCATTTTCTG     LTSRHFL       1    0
TTGACGAGTCTGTGGTTGGAT     LTSLWLD       1    0
TTGACGAGTCTTCAGATTGGA     LTSLQIG       1    0
TTGACGAGTCTTCAGATTGGT     LTSLQIG       1    0
TTGACGAGTCTTCATCGGGAG     LTSLHRE       1    0
TTGACGAGTGATAGTCCTAGT     LTSDSPS       1    0
TTGACGAGTGTTAATCTGTGG     LTSVNLW       1    0
TTGACGAGTGTTATGCCTCGA     LTSVMPR       1    0
TTGACGAGTGTTATGCCTCGT     LTSVMPR       1    0
TTGACGAGTTATATGAATAAT     LTSYMNN       1    0
TTGACGAGTTGGCTTCATCCT     LTSWLHP       1    0
TTGACGAGTTTGGCGTCGCAG     LTSLASQ       1    0
TTGACGAGTTTTTCGGTGTAT     LTSFSVY       1    0
TTGACGATGAATTAAAAAACA     LTMN*KT       1    0
TTGACGATGAATTATAATACT     LTMNYNT       1    0
TTGACGATGAATTATGAGACG     LTMNYET       1    0
TTGACGATGACGCAGACGAAA     LTMTQTK       1    0
TTGACGATGACGCAGACGATT     LTMTQTI       1    0
TTGACGATGACGCGTTGTCAT     LTMTRCH       1    0
TTGACGATGACTCGGGTTGTG     LTMTRVV       1    0
TTGACGATGAGGGAAACAGCG     LTMRETA       1    0
TTGACGATGAGGGATACTGCG     LTMRDTA       1    0
TTGACGATGAGTACGATTTCT     LTMSTIS       1    0
TTGACGATGATGGGTCCTGGT     LTMMGPG       1    0
TTGACGATGATTAATCATTGG     LTMINHW       1    0
TTGACGATGCATAGGACAGGG     LTMHRTG       1    0
TTGACGATGCATAGGACTGGG     LTMHRTG       1    0
TTGACGATGCATAGTTGGAGT     LTMHSWS       1    0
TTGACGATGCATATTGAGATG     LTMHIEM       1    0
TTGACGATGCATGGGTTTTTT     LTMHGFF       1    0
TTGACGATGCCGATGGTGTCG     LTMPMVS       1    0
TTGACGATGCCGGAGCAGTAG     LTMPEQQ       1    0
TTGACGATGCCTAGGACGAAT     LTMPRTN       1    0
TTGACGATGCGGACGAATAAT     LTMRTNN       1    0
TTGACGATGCGGGCTGAGGAT     LTMRAED       1    0
TTGACGATGCTGCAGATTGTG     LTMLQIV       1    0
TTGACGATGGATAGTCCGACG     LTMDSPT       1    0
TTGACGATGGATCAGAGGACT     LTMDQRT       1    0
TTGACGATGGATCATCATCGA     LTMDHHR       1    0
TTGACGATGGATCATCATCGT     LTMDHHR       1    0
TTGACGATGGATGATTTTATG     LTMDDFM       1    0
TTGACGATGGCGGTTAATAAG     LTMAVNK       1    0
TTGACGATGGCTAATAATTCT     LTMANNS       1    0
TTGACGATGGGTCCGAATTAT     LTMGPNY       1    0
TTGACGATGGTGAGTTCTACT     LTMVSST       1    0
TTGACGATGGTGTGGTCTGGG     LTMVWSG       1    0
TTGACGATGTATATGTTTAGT     LTMYMFS       1    0
TTGACGATGTCGATGCTGTAG     LTMSMLQ       1    0
TTGACGATGTCGCTTACGAGG     LTMSLTR       1    0
TTGACGATGTCGGTGGCGCCT     LTMSVAP       1    0
TTGACGATGTCTCTGTTTACT     LTMSLFT       1    0
TTGACGATGTCTTCGCAACAA     LTMSSQQ       1    0
TTGACGATGTCTTCGCTTCTT     LTMSSLL       1    0
TTGACGATGTGGCCGGAGCCG     LTMWPEP       1    0
TTGACGATGTTTAGTAATCAG     LTMFSNQ       1    0
TTGACGATGTTTTTGTCTCAT     LTMFLSH       1    0
TTGACGATTAAGCATCCTTTT     LTIKHPF       1    0
TTGACGATTAAGTCTTTTCCG     LTIKSFP       1    0
TTGACGATTAATAATGAGCGG     LTINNER       1    0
TTGACGATTAGGAAGGCAGAA     LTIRKAE       1    0
TTGACGATTAGGAAGGCTGAT     LTIRKAD       1    0
TTGACGATTAGGGCGGCTTCG     LTIRAAS       1    0
TTGACGATTAGGTAGATTAAA     LTIRQIK       1    0
TTGACGATTAGGTAGATTAAT     LTIRQIN       1    0
TTGACGATTAGGTGGGCGAGA     LTIRWAR       1    0
TTGACGATTAGGTGGGCGAGT     LTIRWAS       1    0
TTGACGATTAGTTCTGTGCAT     LTISSVH       1    0
TTGACGATTCAGACGATTTTG     LTIQTIL       1    0
TTGACGATTCAGACTATTGCG     LTIQTIA       1    0
TTGACGATTCAGCATCGTAAA     LTIQHRK       1    0
TTGACGATTCAGCATCGTAAT     LTIQHRN       1    0
TTGACGATTCATAAGACTCAT     LTIHKTH       1    0
TTGACGATTCATCAGACTCAA     LTIHQTQ       1    0
TTGACGATTCCGCATCCGTTT     LTIPHPF       1    0
TTGACGATTCCGCCGAGTATG     LTIPPSM       1    0
TTGACGATTCCTATTCCGATG     LTIPIPM       1    0
TTGACGATTCCTCGGCATTTT     LTIPRHF       1    0
TTGACGATTCGGCCTCCGTAT     LTIRPPY       1    0
TTGACGATTCGTACGACTATT     LTIRTTI       1    0
TTGACGATTCGTGCGCAGACA     LTIRAQT       1    0
TTGACGATTCGTGCGCAGACT     LTIRAQT       1    0
TTGACGATTGAGACTACTTCT     LTIETTS       1    0
TTGACGATTGAGGGGAATTAT     LTIEGNY       1    0
TTGACGATTGATGGGTATCTT     LTIDGYL       1    0
TTGACGATTGATTCGTCTTAT     LTIDSSY       1    0
TTGACGATTGATTTGGCTACG     LTIDLAT       1    0
TTGACGATTGCTAGGGTGGCT     LTIARVA       1    0
TTGACGATTGCTCTTATGGTT     LTIALMV       1    0
TTGACGATTGGTATTCGGGAG     LTIGIRE       1    0
TTGACGATTGTGCATACTTTT     LTIVHTF       1    0
TTGACGATTGTTACGTATGCG     LTIVTYA       1    0
TTGACGATTTAGAATACGGAT     LTIQNTD       1    0
TTGACGATTTAGCTGAATCCA     LTIQLNP       1    0
TTGACGATTTAGCTGAATCCT     LTIQLNP       1    0
TTGACGATTTCGTGGCCAAGG     LTISWPR       1    0
TTGACGATTTCGTGGCCTAGG     LTISWPR       1    0
TTGACGCAGAAGAGGCAACCG     LTQKRQP       1    0
TTGACGCAGAAGCATGATCGG     LTQKHDR       1    0
TTGACGCAGAAGCATGATCGT     LTQKHDR       1    0
TTGACGCAGAATATGAGGCAG     LTQNMRQ       1    0
TTGACGCAGACTGGGATGAAG     LTQTGMK       1    0
TTGACGCAGACTTATATTTCT     LTQTYIS       1    0
TTGACGCAGAGTACGCAGTTT     LTQSTQF       1    0
TTGACGCAGAGTAGTCTGCAT     LTQSSLH       1    0
TTGACGCAGATGGCTAGTCGT     LTQMASR       1    0
TTGACGCAGATTACGAGTGAT     LTQITSD       1    0
TTGACGCAGATTATGGCTATT     LTQIMAI       1    0
TTGACGCAGATTATTAAGCTT     LTQIIKL       1    0
TTGACGCAGATTCTTGATGCT     LTQILDA       1    0
TTGACGCAGATTGATCATAAT     LTQIDHN       1    0
TTGACGCAGATTGATCGTAGT     LTQIDRS       1    0
TTGACGCAGATTGGGAAGCTT     LTQIGKL       1    0
TTGACGCAGCCGCTTGAGGGT     LTQPLEG       1    0
TTGACGCAGCGGGCTGAGGCT     LTQRAEA       1    0
TTGACGCAGCTGACTGTTGGG     LTQLTVG       1    0
TTGACGCAGCTGACTGTTGGT     LTQLTVG       1    0
TTGACGCAGCTGCATACGGTG     LTQLHTV       1    0
TTGACGCAGCTTACTGGTACG     LTQLTGT       1    0
TTGACGCAGGAGGCGCAGACT     LTQEAQT       1    0
TTGACGCAGGATTCGGTTTCT     LTQDSVS       1    0
TTGACGCAGGCGATGCCTCTT     LTQAMPL       1    0
TTGACGCAGGCTAATGGGGGT     LTQANGG       1    0
TTGACGCAGGCTGCGAATTCT     LTQAANS       1    0
TTGACGCAGGGTTCGAAGCCT     LTQGSKP       1    0
TTGACGCAGGGTTCGGAGCGA     LTQGSER       1    0
TTGACGCAGGGTTCGGTGCGT     LTQGSVR       1    0
TTGACGCAGGTGAATACGAAT     LTQVNTN       1    0
TTGACGCAGGTGTATGCGTCG     LTQVYAS       1    0
TTGACGCAGGTTGCTCGGATG     LTQVARM       1    0
TTGACGCAGTAGGCTACTCTT     LTQQATL       1    0
TTGACGCAGTATAGGAAAGAT     LTQYRKD       1    0
TTGACGCAGTATAGGATTGAG     LTQYRIE       1    0
TTGACGCAGTATGCTATTCTA     LTQYAIL       1    0
TTGACGCAGTATGCTATTCTT     LTQYAIL       1    0
TTGACGCAGTCGGGTACTAGG     LTQSGTR       1    0
TTGACGCAGTCTAATTATAAA     LTQSNYK       1    0
TTGACGCAGTCTAATTATAAT     LTQSNYN       1    0
TTGACGCAGTCTTGGTTTCAT     LTQSWFH       1    0
TTGACGCAGTGTGTTGTTATG     LTQCVVM       1    0
TTGACGCAGTTGGGTAGGTCG     LTQLGRS       1    0
TTGACGCAGTTTGAGCATTAT     LTQFEHY       1    0
TTGACGCAGTTTGATCATAAT     LTQFDHN       1    0
TTGACGCAGTTTGGTCCTAGG     LTQFGPR       1    0
TTGACGCATAAAGGGGCAAAA     LTHKGAK       1    0
TTGACGCATAAGACTCATCAT     LTHKTHH       1    0
TTGACGCATAAGTATATGACT     LTHKYMT       1    0
TTGACGCATAATAAGGGGCAG     LTHNKGQ       1    0
TTGACGCATAATAATGGTTTT     LTHNNGF       1    0
TTGACGCATAATGTTCATTCG     LTHNVHS       1    0
TTGACGCATACGCTGTCGACT     LTHTLST       1    0
TTGACGCATACGTCTTGGACG     LTHTSWT       1    0
TTGACGCATACGTGTGTTTCG     LTHTCVS       1    0
TTGACGCATACTCTGTATCTG     LTHTLYL       1    0
TTGACGCATACTGAGACTGTG     LTHTETV       1    0
TTGACGCATACTTCGGGTGCT     LTHTSGA       1    0
TTGACGCATATGACGGCGCAG     LTHMTAQ       1    0
TTGACGCATATGGCTTATCGT     LTHMAYR       1    0
TTGACGCATATTATGCATACA     LTHIMHT       1    0
TTGACGCATATTATGCATACT     LTHIMHT       1    0
TTGACGCATATTCGTACGTGT     LTHIRTC       1    0
TTGACGCATATTCGTACGTTA     LTHIRTL       1    0
TTGACGCATCAGAATCGTATG     LTHQNRM       1    0
TTGACGCATCAGGGTGGGTTA     LTHQGGL       1    0
TTGACGCATCAGGTGATGGAG     LTHQVME       1    0
TTGACGCATCAGGTGATGGAT     LTHQVMD       1    0
TTGACGCATCATAGGCATCAG     LTHHRHQ       1    0
TTGACGCATCATTGGCCTCTG     LTHHWPL       1    0
TTGACGCATCCGTTGAATAAG     LTHPLNK       1    0
TTGACGCATCCTATGAGGCAG     LTHPMRQ       1    0
TTGACGCATCCTTATTTGCAG     LTHPYLQ       1    0
TTGACGCATCCTTTTCATAAG     LTHPFHK       1    0
TTGACGCATCGGACGCCTGCT     LTHRTPA       1    0
TTGACGCATCGTGGTAGTGGG     LTHRGSG       1    0
TTGACGCATCTGTTGCGGAAT     LTHLLRN       1    0
TTGACGCATGAGTCGTTGGCG     LTHESLA       1    0
TTGACGCATGATGCTTGGCAG     LTHDAWQ       1    0
TTGACGCATGATGTTAGGAGG     LTHDVRR       1    0
TTGACGCATGATTCGGTGCCT     LTHDSVP       1    0
TTGACGCATGCGATGCCGAAG     LTHAMPK       1    0
TTGACGCATGCGGCTAATGGG     LTHAANG       1    0
TTGACGCATGCTAAGCCAAGG     LTHAKPR       1    0
TTGACGCATGCTAAGCCTTGG     LTHAKPW       1    0
TTGACGCATGCTCAGCAGCCG     LTHAQQP       1    0
TTGACGCATGCTCCGACTAAA     LTHAPTK       1    0
TTGACGCATGCTCCGACTAAT     LTHAPTN       1    0
TTGACGCATGGAGTTGATTAT     LTHGVDY       1    0
TTGACGCATGGGGAGACACAG     LTHGETQ       1    0
TTGACGCATGGGGAGACTCAG     LTHGETQ       1    0
TTGACGCATGGTGTTGATTAT     LTHGVDY       1    0
TTGACGCATGGTTCGACTGGG     LTHGSTG       1    0
TTGACGCATGTGGTTCGTTCT     LTHVVRS       1    0
TTGACGCATGTGTCGTATAAT     LTHVSYN       1    0
TTGACGCATGTTCCTGGTTAT     LTHVPGY       1    0
TTGACGCATGTTTGGCTGACG     LTHVWLT       1    0
TTGACGCATTATGGGGCTAAT     LTHYGAN       1    0
TTGACGCATTCGAGGCAGGGT     LTHSRQG       1    0
TTGACGCATTCTCTGTATCTG     LTHSLYL       1    0
TTGACGCATTGGCCTATGAGT     LTHWPMS       1    0
TTGACGCATTGTACTATTCAT     LTHCTIH       1    0
TTGACGCATTTGGAGGGTATT     LTHLEGI       1    0
TTGACGCATTTTCCTGATCGT     LTHFPDR       1    0
TTGACGCCGAAGTTTGGTTCT     LTPKFGS       1    0
TTGACGCCGACTATTCCGGCG     LTPTIPA       1    0
TTGACGCCGACTCATAGTTCG     LTPTHSS       1    0
TTGACGCCGACTCTTGAGCAG     LTPTLEQ       1    0
TTGACGCCGAGGACGGAGCAT     LTPRTEH       1    0
TTGACGCCGATGGAGTTTTCG     LTPMEFS       1    0
TTGACGCCGATTTTGATTAGT     LTPILIS       1    0
TTGACGCCGCAGCTGAGTGAT     LTPQLSD       1    0
TTGACGCCGCATCGTGAGCTG     LTPHREL       1    0
TTGACGCCGCCTCGGCTGTAA     LTPPRL*       1    0
TTGACGCCGCCTCGGCTGTAT     LTPPRLY       1    0
TTGACGCCGCGGACGATTGAG     LTPRTIE       1    0
TTGACGCCGCTGGATAGTCGT     LTPLDSR       1    0
TTGACGCCGGATACTGGTTTT     LTPDTGF       1    0
TTGACGCCGGCGGAGACGCTT     LTPAETL       1    0
TTGACGCCGGCGGGTCTTGGT     LTPAGLG       1    0
TTGACGCCGGCTTTGACTACG     LTPALTT       1    0
TTGACGCCGTATACGAAGGCG     LTPYTKA       1    0
TTGACGCCGTATAGGTCGAAT     LTPYRSN       1    0
TTGACGCCGTCGTGGGATCAG     LTPSWDQ       1    0
TTGACGCCGTCTCATAAGTAT     LTPSHKY       1    0
TTGACGCCGTGTCATCTGCAT     LTPCHLH       1    0
TTGACGCCGTTGATTCCGGCG     LTPLIPA       1    0
TTGACGCCGTTGTATAATGGG     LTPLYNG       1    0
TTGACGCCGTTTAATGAGAAG     LTPFNEK       1    0
TTGACGCCGTTTAATGAGAAT     LTPFNEN       1    0
TTGACGCCGTTTCGTCATCCG     LTPFRHP       1    0
TTGACGCCTAATGATTATCTG     LTPNDYL       1    0
TTGACGCCTAATGGTTAGGAT     LTPNGQD       1    0
TTGACGCCTAATTTGATTACT     LTPNLIT       1    0
TTGACGCCTACTCCGTATAGG     LTPTPYR       1    0
TTGACGCCTACTTGGTCTGCT     LTPTWSA       1    0
TTGACGCCTAGAGAAAAACAA     LTPREKQ       1    0
TTGACGCCTAGTCTTGAGTGG     LTPSLEW       1    0
TTGACGCCTAGTGCGACTCTT     LTPSATL       1    0
TTGACGCCTATTGCTTCTCGT     LTPIASR       1    0
TTGACGCCTCAGAATACTCCT     LTPQNTP       1    0
TTGACGCCTCATAGTCTGACG     LTPHSLT       1    0
TTGACGCCTCCGAATACGAAT     LTPPNTN       1    0
TTGACGCCTCCGAGTCATTTG     LTPPSHL       1    0
TTGACGCCTCCGATGCTGGGT     LTPPMLG       1    0
TTGACGCCTCCGCAGTAGGTT     LTPPQQV       1    0
TTGACGCCTCCGGCTCAGCGT     LTPPAQR       1    0
TTGACGCCTCGGGGTCATGAT     LTPRGHD       1    0
TTGACGCCTCGTGAGCTTCCT     LTPRELP       1    0
TTGACGCCTCTGAATTTTACG     LTPLNFT       1    0
TTGACGCCTCTGAATTTTACT     LTPLNFT       1    0
TTGACGCCTGAGAGGTCTCGT     LTPERSR       1    0
TTGACGCCTGAGCATTAGGAT     LTPEHQD       1    0
TTGACGCCTGAGTTGGCTGCG     LTPELAA       1    0
TTGACGCCTGATGGTTTGTGG     LTPDGLW       1    0
TTGACGCCTGCGGGGCGTTGG     LTPAGRW       1    0
TTGACGCCTGCTCATCTTCAG     LTPAHLQ       1    0
TTGACGCCTGGTGGTAAGTCT     LTPGGKS       1    0
TTGACGCCTGTGAGTACGTCG     LTPVSTS       1    0
TTGACGCCTGTGCGGAGTTAT     LTPVRSY       1    0
TTGACGCCTGTTCATGAGCCG     LTPVHEP       1    0
TTGACGCCTGTTTCGAATAAT     LTPVSNN       1    0
TTGACGCCTTAGGTTCCTGAT     LTPQVPD       1    0
TTGACGCCTTATAATAGGATT     LTPYNRI       1    0
TTGACGCCTTATACTATGCTG     LTPYTML       1    0
TTGACGCCTTATATGCATCGG     LTPYMHR       1    0
TTGACGCCTTATATGCATCGT     LTPYMHR       1    0
TTGACGCCTTATGAGCGGCGA     LTPYERR       1    0
TTGACGCCTTATGAGCGGCGT     LTPYERR       1    0
TTGACGCCTTCTATTACTGAT     LTPSITD       1    0
TTGACGCCTTCTATTCCTCTT     LTPSIPL       1    0
TTGACGCCTTCTTATGCGGGT     LTPSYAG       1    0
TTGACGCCTTGGAAGCAGGCT     LTPWKQA       1    0
TTGACGCCTTGTAAGGAGTGT     LTPCKEC       1    0
TTGACGCCTTGTGATTTTCTT     LTPCDFL       1    0
TTGACGCCTTTGTTGACGAGT     LTPLLTS       1    0
TTGACGCGACATGAGCCTACG     LTRHEPT       1    0
TTGACGCGGCTGCTGACTACT     LTRLLTT       1    0
TTGACGCGGTCTTCGTATGTT     LTRSSYV       1    0
TTGACGCGTAATGAGCCGAAT     LTRNEPN       1    0
TTGACGCGTACGGAGAGAAAA     LTRTERK       1    0
TTGACGCGTAGTCTGTCTGCA     LTRSLSA       1    0
TTGACGCGTAGTCTGTCTGCT     LTRSLSA       1    0
TTGACGCGTAGTTCGTTTCCT     LTRSSFP       1    0
TTGACGCGTATGTTGGATTTG     LTRMLDL       1    0
TTGACGCGTCATAAGGTTTCT     LTRHKVS       1    0
TTGACGCGTCATGTTCATGAA     LTRHVHE       1    0
TTGACGCGTCATGTTCATGAT     LTRHVHD       1    0
TTGACGCGTCCTACGCTTCTT     LTRPTLL       1    0
TTGACGCGTCCTTCGAATAGT     LTRPSNS       1    0
TTGACGCGTCTTAAGGTTTCT     LTRLKVS       1    0
TTGACGCGTGAGCCGCCGAGT     LTREPPS       1    0
TTGACGCGTGATTCTATTGTG     LTRDSIV       1    0
TTGACGCGTGGGATTATTTAG     LTRGIIQ       1    0
TTGACGCGTGTTAATGTTCTT     LTRVNVL       1    0
TTGACGCGTTATACTCCTCAG     LTRYTPQ       1    0
TTGACGCGTTGTGAGACGCAG     LTRCETQ       1    0
TTGACGCTGAATACTAATCCT     LTLNTNP       1    0
TTGACGCTGACGAGGATTCCG     LTLTRIP       1    0
TTGACGCTGACGTAGAGTAAA     LTLTQSK       1    0
TTGACGCTGACGTAGAGTAAT     LTLTQSN       1    0
TTGACGCTGAGTATGCCTCAT     LTLSMPH       1    0
TTGACGCTGAGTATGGGGCCA     LTLSMGP       1    0
TTGACGCTGAGTATGGGGCCT     LTLSMGP       1    0
TTGACGCTGATTTCTGAGACG     LTLISET       1    0
TTGACGCTGCAGATGCAGATG     LTLQMQM       1    0
TTGACGCTGCCGTCGATTCAT     LTLPSIH       1    0
TTGACGCTGCCTAATCTTCAG     LTLPNLQ       1    0
TTGACGCTGCCTCATGATCAT     LTLPHDH       1    0
TTGACGCTGCTTCAGGTTAAT     LTLLQVN       1    0
TTGACGCTGGATCAGTTTCAA     LTLDQFQ       1    0
TTGACGCTGGATCAGTTTCAT     LTLDQFH       1    0
TTGACGCTGGATCGTAAGCAG     LTLDRKQ       1    0
TTGACGCTGGATCGTAAGCAT     LTLDRKH       1    0
TTGACGCTGGGTGTTCTGAAG     LTLGVLK       1    0
TTGACGCTGGTGCGGTATCCT     LTLVRYP       1    0
TTGACGCTGGTTGATGGTGAT     LTLVDGD       1    0
TTGACGCTGTAGATGATGCAG     LTLQMMQ       1    0
TTGACGCTTAAGACTGATAAG     LTLKTDK       1    0
TTGACGCTTAAGCCTGAGTTT     LTLKPEF       1    0
TTGACGCTTACGACGGCTCCG     LTLTTAP       1    0
TTGACGCTTACTCATCGGATT     LTLTHRI       1    0
TTGACGCTTAGTATGGTGTAT     LTLSMVY       1    0
TTGACGCTTAGTTGGTATACG     LTLSWYT       1    0
TTGACGCTTCAGTTGCCGCTG     LTLQLPL       1    0
TTGACGCTTCATTTTCGGGGA     LTLHFRG       1    0
TTGACGCTTCATTTTCGGGGT     LTLHFRG       1    0
TTGACGCTTCCTATTCGTACT     LTLPIRT       1    0
TTGACGCTTCTGCGGACTCAG     LTLLRTQ       1    0
TTGACGCTTGATATGATTTAT     LTLDMIY       1    0
TTGACGCTTGATATTCTGTTT     LTLDILF       1    0
TTGACGCTTGATCCTGGTGCG     LTLDPGA       1    0
TTGACGCTTGATCCTTATGGG     LTLDPYG       1    0
TTGACGCTTGCTAGTAAGCTG     LTLASKL       1    0
TTGACGCTTGCTGGTCCTATT     LTLAGPI       1    0
TTGACGCTTGGTGCGCCGCAT     LTLGAPH       1    0
TTGACGCTTGTGACTCCGTAA     LTLVTP*       1    0
TTGACGCTTGTGACTCCGTAT     LTLVTPY       1    0
TTGACGCTTGTTATTCTGTTT     LTLVILF       1    0
TTGACGCTTTAGAATACGGAG     LTLQNTE       1    0
TTGACGCTTTATGCTGTGTAT     LTLYAVY       1    0
TTGACGCTTTATTATGCTGAG     LTLYYAE       1    0
TTGACGCTTTGGACTCATGAG     LTLWTHE       1    0
TTGACGCTTTGTGCTACGTCT     LTLCATS       1    0
TTGACGGAGACTACGCATTTG     LTETTHL       1    0
TTGACGGAGACTACTGTGCTT     LTETTVL       1    0
TTGACGGAGATTAAGCTTTCT     LTEIKLS       1    0
TTGACGGAGATTCTTCCTCAG     LTEILPQ       1    0
TTGACGGAGCAGTCGAATCCG     LTEQSNP       1    0
TTGACGGAGCATCATGATAAT     LTEHHDN       1    0
TTGACGGAGCCGTGGATGAAA     LTEPWMK       1    0
TTGACGGAGCCGTGGATGAAT     LTEPWMN       1    0
TTGACGGAGCTGCCTGATATG     LTELPDM       1    0
TTGACGGAGCTGGCTGGTCAG     LTELAGQ       1    0
TTGACGGAGCTGTTTACTTTT     LTELFTF       1    0
TTGACGGAGCTTCCTTTTTAT     LTELPFY       1    0
TTGACGGAGCTTGGGCATACG     LTELGHT       1    0
TTGACGGAGGTGAAGGCGTCG     LTEVKAS       1    0
TTGACGGAGGTTGGGTGGCTT     LTEVGWL       1    0
TTGACGGAGTAGAGGAATGGT     LTEQRNG       1    0
TTGACGGAGTATTGTTATGTT     LTEYCYV       1    0
TTGACGGAGTGGCCTCGGAAT     LTEWPRN       1    0
TTGACGGAGTTGAGGAATGGT     LTELRNG       1    0
TTGACGGAGTTTAATTATTAT     LTEFNYY       1    0
TTGACGGAGTTTCGTATGCCT     LTEFRMP       1    0
TTGACGGATACGTCGTTTAAT     LTDTSFN       1    0
TTGACGGATACGTGGCATAGT     LTDTWHS       1    0
TTGACGGATCATCCTTAGACT     LTDHPQT       1    0
TTGACGGATCCGAAGAATGCT     LTDPKNA       1    0
TTGACGGATCCGGCTTATATT     LTDPAYI       1    0
TTGACGGATCCGTAGAGTGCT     LTDPQSA       1    0
TTGACGGATCCGTCGTGGTTG     LTDPSWL       1    0
TTGACGGATCGTTATACTCAG     LTDRYTQ       1    0
TTGACGGATCGTTTTGCTTCT     LTDRFAS       1    0
TTGACGGATCTGTCGCGGAAG     LTDLSRK       1    0
TTGACGGATGAGCTTACTCGA     LTDELTR       1    0
TTGACGGATGAGCTTACTCGT     LTDELTR       1    0
TTGACGGATGAGGGGCGGTCG     LTDEGRS       1    0
TTGACGGATGAGTTGGATAGG     LTDELDR       1    0
TTGACGGATGCTGAGTTTGCT     LTDAEFA       1    0
TTGACGGATGTGTGGGTGGCG     LTDVWVA       1    0
TTGACGGATGTTAAAGGACCA     LTDVKGP       1    0
TTGACGGATGTTAATGGTCCA     LTDVNGP       1    0
TTGACGGATGTTAATGGTCCT     LTDVNGP       1    0
TTGACGGATTATCGTAAGGCG     LTDYRKA       1    0
TTGACGGATTCTGATTATCGG     LTDSDYR       1    0
TTGACGGATTGGAATCTTCAG     LTDWNLQ       1    0
TTGACGGATTGGAATCTTCAT     LTDWNLH       1    0
TTGACGGATTGGACGGCTACG     LTDWTAT       1    0
TTGACGGATTGTGTTAAGAGG     LTDCVKR       1    0
TTGACGGATTTGGCTGCGTTG     LTDLAAL       1    0
TTGACGGATTTTCCTTTTATT     LTDFPFI       1    0
TTGACGGATTTTCGTGGGCAT     LTDFRGH       1    0
TTGACGGCACAAAAGCAACCG     LTAQKQP       1    0
TTGACGGCGAAGAAGTTTGAT     LTAKKFD       1    0
TTGACGGCGATGGTTATGCAG     LTAMVMQ       1    0
TTGACGGCGCATGTTGGAAAG     LTAHVGK       1    0
TTGACGGCGCATGTTGGTAAG     LTAHVGK       1    0
TTGACGGCGCCGACGTTGAGT     LTAPTLS       1    0
TTGACGGCGCCGAGTCCGATT     LTAPSPI       1    0
TTGACGGCGCGGGTGACGAAA     LTARVTK       1    0
TTGACGGCGCGGGTGACGTAT     LTARVTY       1    0
TTGACGGCGCTGACTAAGCAT     LTALTKH       1    0
TTGACGGCGCTGAGGGTGACG     LTALRVT       1    0
TTGACGGCGCTTATGACGATT     LTALMTI       1    0
TTGACGGCGGAAAAGCAAAAA     LTAEKQK       1    0
TTGACGGCGGAGACGTTTGAG     LTAETFE       1    0
TTGACGGCGGATGTGACTAAT     LTADVTN       1    0
TTGACGGCGGCTATGACTAAT     LTAAMTN       1    0
TTGACGGCGGGGGGTCATCCG     LTAGGHP       1    0
TTGACGGCGGGTAAGGTTTTT     LTAGKVF       1    0
TTGACGGCGGGTATGCGTAAA     LTAGMRK       1    0
TTGACGGCGGGTATGCGTAAT     LTAGMRN       1    0
TTGACGGCGGGTCAGACTCGA     LTAGQTR       1    0
TTGACGGCGGGTCAGACTCGT     LTAGQTR       1    0
TTGACGGCGGGTCATCTTAGT     LTAGHLS       1    0
TTGACGGCGGTGATGTCTACT     LTAVMST       1    0
TTGACGGCGGTGTCTCCTACG     LTAVSPT       1    0
TTGACGGCGGTTATGCCGAGG     LTAVMPR       1    0
TTGACGGCGTAGCATACTAAG     LTAQHTK       1    0
TTGACGGCGTATCAGCCGGGT     LTAYQPG       1    0
TTGACGGCGTATGTGCTTGAG     LTAYVLE       1    0
TTGACGGCGTATTGTACGCAT     LTAYCTH       1    0
TTGACGGCGTCGTGGTGGGAT     LTASWWD       1    0
TTGACGGCGTCTAAGCAGACT     LTASKQT       1    0
TTGACGGCGTTTGTGCCTCTT     LTAFVPL       1    0
TTGACGGCTAGTGGTAAGTTT     LTASGKF       1    0
TTGACGGCTATGAAGACTGCG     LTAMKTA       1    0
TTGACGGCTATGCATGCTGAA     LTAMHAE       1    0
TTGACGGCTATGCATGCTGTT     LTAMHAV       1    0
TTGACGGCTCAGCGTTCGACT     LTAQRST       1    0
TTGACGGCTCAGCTTCCTACA     LTAQLPT       1    0
TTGACGGCTCAGCTTCCTACT     LTAQLPT       1    0
TTGACGGCTCATACTCCTTAT     LTAHTPY       1    0
TTGACGGCTCTGCGTTCGACT     LTALRST       1    0
TTGACGGCTCTTATGCATCCG     LTALMHP       1    0
TTGACGGCTGCTAAGACTTTT     LTAAKTF       1    0
TTGACGGCTGCTGTTGCTGAA     LTAAVAE       1    0
TTGACGGCTGCTGTTGCTGAT     LTAAVAD       1    0
TTGACGGCTGTTCCTTAACGG     LTAVP*R       1    0
TTGACGGCTGTTCCTTATCGG     LTAVPYR       1    0
TTGACGGCTTAGGAGGCGCCG     LTAQEAP       1    0
TTGACGGCTTATCAGTCGCGG     LTAYQSR       1    0
TTGACGGCTTCGAAGGTACAG     LTASKVQ       1    0
TTGACGGCTTCGGTTAGTAAT     LTASVSN       1    0
TTGACGGCTTTGGTGAATACT     LTALVNT       1    0
TTGACGGCTTTTAATGCTGGT     LTAFNAG       1    0
TTGACGGGGACTCCTAAGCAT     LTGTPKH       1    0
TTGACGGGGACTGCTGGGCTG     LTGTAGL       1    0
TTGACGGGGAGGGTGCTTGCG     LTGRVLA       1    0
TTGACGGGGAGTAATCAGCCT     LTGSNQP       1    0
TTGACGGGGAGTCCGCCGAAT     LTGSPPN       1    0
TTGACGGGGCAGTCGCGGCTG     LTGQSRL       1    0
TTGACGGGGCTGAGGGATGGG     LTGLRDG       1    0
TTGACGGGGCTGGAGCCGCTG     LTGLEPL       1    0
TTGACGGGGCTTGAGTTGACT     LTGLELT       1    0
TTGACGGGGCTTGGTACGACT     LTGLGTT       1    0
TTGACGGGGGATCTGACTCGG     LTGDLTR       1    0
TTGACGGGGGATTATGTTAGT     LTGDYVS       1    0
TTGACGGGGTATTCTGCGTGT     LTGYSAC       1    0
TTGACGGGGTGGAGGGGGATT     LTGWRGI       1    0
TTGACGGGGTGGAGGTATAAA     LTGWRYK       1    0
TTGACGGGGTGGCTGTTGCTG     LTGWLLL       1    0
TTGACGGGTACGTAGGCGAGT     LTGTQAS       1    0
TTGACGGGTATGCATAGTAGG     LTGMHSR       1    0
TTGACGGGTCCGGTGAATACG     LTGPVNT       1    0
TTGACGGGTCCTCATCAACGA     LTGPHQR       1    0
TTGACGGGTCTGAATAGGGAT     LTGLNRD       1    0
TTGACGGGTCTGGTGTCGACG     LTGLVST       1    0
TTGACGGGTGAGAGGCTTGTT     LTGERLV       1    0
TTGACGGGTGAGGTGGATCTG     LTGEVDL       1    0
TTGACGGGTGATAAGGGTAGT     LTGDKGS       1    0
TTGACGGGTGATATGCGGTTG     LTGDMRL       1    0
TTGACGGGTGCGTTTATGTGG     LTGAFMW       1    0
TTGACGGGTGGGGGTATGTAT     LTGGGMY       1    0
TTGACGGGTGGTACTACGTAA     LTGGTT*       1    0
TTGACGGGTGGTACTACGTAT     LTGGTTY       1    0
TTGACGGGTGTTAGTGTGGGG     LTGVSVG       1    0
TTGACGGGTGTTTGTGTGGGG     LTGVCVG       1    0
TTGACGGGTTAGGATCCGCTA     LTGQDPL       1    0
TTGACGGGTTAGGATCCGCTT     LTGQDPL       1    0
TTGACGGGTTAGGTGTTTGAA     LTGQVFE       1    0
TTGACGGGTTAGGTGTTTGAT     LTGQVFD       1    0
TTGACGGGTTATCTTGAGCCT     LTGYLEP       1    0
TTGACGGGTTCGCATCTGCAT     LTGSHLH       1    0
TTGACGGGTTCTAGTCAGATG     LTGSSQM       1    0
TTGACGGGTTTTATTCTGCTG     LTGFILL       1    0
TTGACGGGTTTTCAGAGTAGA     LTGFQSR       1    0
TTGACGGGTTTTCAGAGTAGT     LTGFQSS       1    0
TTGACGGTAACACCACGAAAG     LTVTPRK       1    0
TTGACGGTATCGCATTTGGGT     LTVSHLG       1    0
TTGACGGTCTCGCATTTGGGA     LTVSHLG       1    0
TTGACGGTGAAGCCTCCTGGG     LTVKPPG       1    0
TTGACGGTGAAGGCTCCTCTG     LTVKAPL       1    0
TTGACGGTGAAGTCTTATGGT     LTVKSYG       1    0
TTGACGGTGAATAAGCAGCTA     LTVNKQL       1    0
TTGACGGTGAATGTTTAGAGA     LTVNVQR       1    0
TTGACGGTGACTGCGGGTAGG     LTVTAGR       1    0
TTGACGGTGAGGTTTAGTGCG     LTVRFSA       1    0
TTGACGGTGAGTATGCTGGAA     LTVSMLE       1    0
TTGACGGTGCAGCGAGCGGTG     LTVQRAV       1    0
TTGACGGTGCCGGCTGAGGGT     LTVPAEG       1    0
TTGACGGTGCCTTTTCATCTG     LTVPFHL       1    0
TTGACGGTGCGTGAGGTTTCG     LTVREVS       1    0
TTGACGGTGCGTGCTTTGCCT     LTVRALP       1    0
TTGACGGTGCTGGATACGCTT     LTVLDTL       1    0
TTGACGGTGCTTATGGCTTAT     LTVLMAY       1    0
TTGACGGTGCTTGCGCTGACT     LTVLALT       1    0
TTGACGGTGGATTCTGGTCAT     LTVDSGH       1    0
TTGACGGTGGCTGAGGGGGAT     LTVAEGD       1    0
TTGACGGTGGTGATTGGTACT     LTVVIGT       1    0
TTGACGGTGGTGCATGCGTAT     LTVVHAY       1    0
TTGACGGTGGTTGATCTGTCG     LTVVDLS       1    0
TTGACGGTGTCTCAGGAGTTT     LTVSQEF       1    0
TTGACGGTGTCTCTTTATGAG     LTVSLYE       1    0
TTGACGGTGTGGACGAAGGGG     LTVWTKG       1    0
TTGACGGTGTGGGGTGCTGAT     LTVWGAD       1    0
TTGACGGTGTGTATGCTGGAT     LTVCMLD       1    0
TTGACGGTGTTTGTTTTGAGT     LTVFVLS       1    0
TTGACGGTTAATACTGCGGTG     LTVNTAV       1    0
TTGACGGTTACTAGGATTTTG     LTVTRIL       1    0
TTGACGGTTAGTCTTATTCGG     LTVSLIR       1    0
TTGACGGTTCAGGATACTGAG     LTVQDTE       1    0
TTGACGGTTCGTGATGGTTAT     LTVRDGY       1    0
TTGACGGTTCTGGATACTGAG     LTVLDTE       1    0
TTGACGGTTCTGTGGAGTCGT     LTVLWSR       1    0
TTGACGGTTGCGAGGCCGGAG     LTVARPE       1    0
TTGACGGTTGCTGCGAATACG     LTVAANT       1    0
TTGACGGTTGCTTCTTTTTTT     LTVASFF       1    0
TTGACGGTTGGTGGGTAACAA     LTVGG*Q       1    0
TTGACGGTTGGTGGGTATCTT     LTVGGYL       1    0
TTGACGGTTTAGCAGGTTTCT     LTVQQVS       1    0
TTGACGGTTTATACGCCGTAT     LTVYTPY       1    0
TTGACGGTTTATATGGAGCTG     LTVYMEL       1    0
TTGACGGTTTCTAAGGTTAAG     LTVSKVK       1    0
TTGACGGTTTCTCCTCGTATG     LTVSPRM       1    0
TTGACGGTTTCTGATGATAAG     LTVSDDK       1    0
TTGACGGTTTTTCAGCAGTCT     LTVFQQS       1    0
TTGACGTAGAATACGGAGCAG     LTQNTEQ       1    0
TTGACGTAGACTGCTTCGAGA     LTQTASR       1    0
TTGACGTAGACTGCTTCGAGT     LTQTASS       1    0
TTGACGTAGGAGTTGCGTAGG     LTQELRR       1    0
TTGACGTAGGAGTTGCGTATT     LTQELRI       1    0
TTGACGTAGGCTTATTCTAAG     LTQAYSK       1    0
TTGACGTAGGTTCCTATTTTG     LTQVPIL       1    0
TTGACGTAGGTTGTGACGTCT     LTQVVTS       1    0
TTGACGTATAATAGTAGTTTG     LTYNSSL       1    0
TTGACGTATAATCATCGGTCG     LTYNHRS       1    0
TTGACGTATAATCATCGGTCT     LTYNHRS       1    0
TTGACGTATAATCCTATTCCT     LTYNPIP       1    0
TTGACGTATACAAAAAAAAAG     LTYTKKK       1    0
TTGACGTATACGAATTATTTG     LTYTNYL       1    0
TTGACGTATACGCAGAATTAT     LTYTQNY       1    0
TTGACGTATACGCAGATGCTT     LTYTQML       1    0
TTGACGTATACTAAGTATGCT     LTYTKYA       1    0
TTGACGTATACTACGATGCGT     LTYTTMR       1    0
TTGACGTATACTATTGCGCAG     LTYTIAQ       1    0
TTGACGTATACTATTTATAAG     LTYTIYK       1    0
TTGACGTATACTCCGATTCCT     LTYTPIP       1    0
TTGACGTATACTGAGTGGAAT     LTYTEWN       1    0
TTGACGTATATTACTCTGGCT     LTYITLA       1    0
TTGACGTATCAGAATTCGATA     LTYQNSI       1    0
TTGACGTATCAGACGAGTACG     LTYQTST       1    0
TTGACGTATCAGCGTCAGCCG     LTYQRQP       1    0
TTGACGTATCAGGCGGTTCGG     LTYQAVR       1    0
TTGACGTATCAGGCGGTTCGT     LTYQAVR       1    0
TTGACGTATCATTTGCCTTTG     LTYHLPL       1    0
TTGACGTATCCGCAGACGATT     LTYPQTI       1    0
TTGACGTATCCGCGGACGTAT     LTYPRTY       1    0
TTGACGTATCCTACTAGGTCG     LTYPTRS       1    0
TTGACGTATCGTTCTTAGGTG     LTYRSQV       1    0
TTGACGTATCGTTTGGGTAAT     LTYRLGN       1    0
TTGACGTATCTGAATTCGATT     LTYLNSI       1    0
TTGACGTATCTGAGTCAGGAG     LTYLSQE       1    0
TTGACGTATCTGCCGGCTTTG     LTYLPAL       1    0
TTGACGTATGAGCTTCAGCCG     LTYELQP       1    0
TTGACGTATGATTCTGTGCTT     LTYDSVL       1    0
TTGACGTATGATTTGACTCTG     LTYDLTL       1    0
TTGACGTATGCGCAGGGTACG     LTYAQGT       1    0
TTGACGTATGCGCTGACGGGG     LTYALTG       1    0
TTGACGTATGCGGTTGGGTCG     LTYAVGS       1    0
TTGACGTATGCTACTAGTTCT     LTYATSS       1    0
TTGACGTATGCTACTTTGAGT     LTYATLS       1    0
TTGACGTATGCTCGGTCGCTT     LTYARSL       1    0
TTGACGTATGCTCGTACTTCT     LTYARTS       1    0
TTGACGTATGCTGCTATGCTT     LTYAAML       1    0
TTGACGTATGGGCCTGAAGAA     LTYGPEE       1    0
TTGACGTATGGGCCTGATGAA     LTYGPDE       1    0
TTGACGTATGGTACTTATGTT     LTYGTYV       1    0
TTGACGTATGGTCAGATGTTT     LTYGQMF       1    0
TTGACGTATGGTCTGCTGCAG     LTYGLLQ       1    0
TTGACGTATGTGAGGGATACT     LTYVRDT       1    0
TTGACGTATGTTATTCGGACT     LTYVIRT       1    0
TTGACGTATGTTTTTCCTCTT     LTYVFPL       1    0
TTGACGTATTATAATGATACG     LTYYNDT       1    0
TTGACGTATTCGGCTTCTTGT     LTYSASC       1    0
TTGACGTATTCTAAGTATGCT     LTYSKYA       1    0
TTGACGTATTCTAGTGAGCCA     LTYSSEP       1    0
TTGACGTATTCTAGTGTGCCT     LTYSSVP       1    0
TTGACGTATTCTCGGAATATA     LTYSRNI       1    0
TTGACGTATTCTCGGAATATT     LTYSRNI       1    0
TTGACGTATTGGAGTTATAAT     LTYWSYN       1    0
TTGACGTATTTTGCGTTTGTT     LTYFAFV       1    0
TTGACGTCGACTCGTGGTTGG     LTSTRGW       1    0
TTGACGTCGACTGAGAGTACG     LTSTEST       1    0
TTGACGTCGACTGGGGAGGCG     LTSTGEA       1    0
TTGACGTCGACTGTTAAGCTA     LTSTVKL       1    0
TTGACGTCGACTGTTAAGCTT     LTSTVKL       1    0
TTGACGTCGAGGCATTTGCCT     LTSRHLP       1    0
TTGACGTCGCCTCTGACGTGG     LTSPLTW       1    0
TTGACGTCGGCGCATGGTCGT     LTSAHGR       1    0
TTGACGTCGGGGCCGATTACG     LTSGPIT       1    0
TTGACGTCGGGTGCGTCTGGT     LTSGASG       1    0
TTGACGTCGGTGTCTAGTTCT     LTSVSSS       1    0
TTGACGTCGTATAAGTGTTTT     LTSYKCF       1    0
TTGACGTCGTGTCCTGGTTCG     LTSCPGS       1    0
TTGACGTCTAATACGGATACG     LTSNTDT       1    0
TTGACGTCTACTCCGCAGTTT     LTSTPQF       1    0
TTGACGTCTAGTTTGCCTTGG     LTSSLPW       1    0
TTGACGTCTATGGCTGCTGGG     LTSMAAG       1    0
TTGACGTCTATTCTGAATCGG     LTSILNR       1    0
TTGACGTCTCAGAAGTTGTGG     LTSQKLW       1    0
TTGACGTCTCATGTGTTTCTG     LTSHVFL       1    0
TTGACGTCTCTTACTCCTAAT     LTSLTPN       1    0
TTGACGTCTGAGAGTGGGATT     LTSESGI       1    0
TTGACGTCTGAGTCGTATCGT     LTSESYR       1    0
TTGACGTCTGATGTGAAGTTT     LTSDVKF       1    0
TTGACGTCTGCGGCGACTTCT     LTSAATS       1    0
TTGACGTCTGGTACGAATACG     LTSGTNT       1    0
TTGACGTCTGTGGAGGCGCGT     LTSVEAR       1    0
TTGACGTCTGTTATTCCGATT     LTSVIPI       1    0
TTGACGTCTGTTGGTGCGTTT     LTSVGAF       1    0
TTGACGTCTGTTTCGCTGAGT     LTSVSLS       1    0
TTGACGTCTTCGCAGTCGACG     LTSSQST       1    0
TTGACGTCTTTGAATGTGGAG     LTSLNVE       1    0
TTGACGTCTTTGCCGTCTGGG     LTSLPSG       1    0
TTGACGTCTTTGGGTACTACT     LTSLGTT       1    0
TTGACGTCTTTTCTTGTGCAG     LTSFLVQ       1    0
TTGACGTCTTTTCTTGTGCAT     LTSFLVH       1    0
TTGACGTCTTTTGTTGAGAAT     LTSFVEN       1    0
TTGACGTCTTTTTCTCGTGCG     LTSFSRA       1    0
TTGACGTGGAAGATGGTTAGG     LTWKMVR       1    0
TTGACGTGGAATCCGATGGCT     LTWNPMA       1    0
TTGACGTGGACGATGATCTTG     LTWTMIL       1    0
TTGACGTGGACTCGGTATGAG     LTWTRYE       1    0
TTGACGTGGAGTAATGTTACT     LTWSNVT       1    0
TTGACGTGGAGTATTCCTAAT     LTWSIPN       1    0
TTGACGTGGCAGCATTCTCCG     LTWQHSP       1    0
TTGACGTGGCCGCGTCTTCTG     LTWPRLL       1    0
TTGACGTGGCCTTCGCTGACA     LTWPSLT       1    0
TTGACGTGGCTGTCTAATCAG     LTWLSNQ       1    0
TTGACGTGGCTTCCGATGTAT     LTWLPMY       1    0
TTGACGTGGGAGTAGGGTTAT     LTWEQGY       1    0
TTGACGTGGGCGAATAAGAAT     LTWANKN       1    0
TTGACGTGGGCTATTGAGGGT     LTWAIEG       1    0
TTGACGTGGGGTGAGTTGAAG     LTWGELK       1    0
TTGACGTGGGTGTAGGGTTAT     LTWVQGY       1    0
TTGACGTGGTAGAATGATGGT     LTWQNDG       1    0
TTGACGTGGTAGACGAATCCT     LTWQTNP       1    0
TTGACGTGGTTGACGCGTGCT     LTWLTRA       1    0
TTGACGTGTATTGATGATGAG     LTCIDDE       1    0
TTGACGTGTGATGATCAGCAT     LTCDDQH       1    0
TTGACGTGTGGTCAGATTAAT     LTCGQIN       1    0
TTGACGTTGAAGCCGAAGTGG     LTLKPKW       1    0
TTGACGTTGAAGGAGGTTGAT     LTLKEVD       1    0
TTGACGTTGAATCCTCGGATG     LTLNPRM       1    0
TTGACGTTGACGCCTCTTCCT     LTLTPLP       1    0
TTGACGTTGACGGAGGCTAGT     LTLTEAS       1    0
TTGACGTTGACTCATGTGGTT     LTLTHVV       1    0
TTGACGTTGACTCCGATGCCT     LTLTPMP       1    0
TTGACGTTGACTCTTGATTTT     LTLTLDF       1    0
TTGACGTTGACTGCGGGTGGA     LTLTAGG       1    0
TTGACGTTGACTGCGGGTGGT     LTLTAGG       1    0
TTGACGTTGATGCGTTCTAAT     LTLMRSN       1    0
TTGACGTTGATGTAGGTGGTA     LTLMQVV       1    0
TTGACGTTGATGTAGGTGGTT     LTLMQVV       1    0
TTGACGTTGGGGTCGAGGTTT     LTLGSRF       1    0
TTGACGTTGGGTAATCCTAGT     LTLGNPS       1    0
TTGACGTTGGTTGCGGCGATT     LTLVAAI       1    0
TTGACGTTGTCGGATAATTCA     LTLSDNS       1    0
TTGACGTTGTCGGATAATTCT     LTLSDNS       1    0
TTGACGTTGTCGGTGCCGTCG     LTLSVPS       1    0
TTGACGTTGTCGTGGATTTGG     LTLSWIW       1    0
TTGACGTTGTCTAGTCCGGCT     LTLSSPA       1    0
TTGACGTTGTTGCCTCAGGCG     LTLLPQA       1    0
TTGACGTTGTTGGTTTCGGAT     LTLLVSD       1    0
TTGACGTTTAATATGACGACG     LTFNMTT       1    0
TTGACGTTTAATATTGCTGAT     LTFNIAD       1    0
TTGACGTTTAATCTGGCTAAG     LTFNLAK       1    0
TTGACGTTTACGTATGATCGT     LTFTYDR       1    0
TTGACGTTTACTACGTATACT     LTFTTYT       1    0
TTGACGTTTAGTCATATTTCT     LTFSHIS       1    0
TTGACGTTTCAGTTGGCTGAG     LTFQLAE       1    0
TTGACGTTTCCGAATACTTTG     LTFPNTL       1    0
TTGACGTTTCCGCCTAAGGAA     LTFPPKE       1    0
TTGACGTTTCCGCCTAAGGAT     LTFPPKD       1    0
TTGACGTTTCCTACGTCTCCT     LTFPTSP       1    0
TTGACGTTTCCTAGGCAGGCT     LTFPRQA       1    0
TTGACGTTTCCTTCGACTCAG     LTFPSTQ       1    0
TTGACGTTTCGTGATGCGGTT     LTFRDAV       1    0
TTGACGTTTCTGACGTCTCTT     LTFLTSL       1    0
TTGACGTTTGATACGCGTGAA     LTFDTRE       1    0
TTGACGTTTGGGACGTTGGAT     LTFGTLD       1    0
TTGACGTTTGGTACTTTGGCG     LTFGTLA       1    0
TTGACGTTTGTGTTTACGATG     LTFVFTM       1    0
TTGACGTTTGTTACGCGTGAT     LTFVTRD       1    0
TTGACGTTTGTTTGGAGTCCA     LTFVWSP       1    0
TTGACGTTTGTTTGGAGTCCT     LTFVWSP       1    0
TTGACGTTTTCTCCGGGTGCT     LTFSPGA       1    0
TTGACGTTTTCTTGGAGAGTA     LTFSWRV       1    0
TTGACGTTTTCTTGGAGTGTT     LTFSWSV       1    0
TTGACGTTTTGTAGTGTGCCT     LTFCSVP       1    0
TTGACTAAAGAACGAAAACAA     LTKERKQ       1    0
TTGACTAAAGTAAGGAGGAAG     LTKVRRK       1    0
TTGACTAAGACGAAAAAGACA     LTKTKKT       1    0
TTGACTAAGATTCATCATTAT     LTKIHHY       1    0
TTGACTAAGATTGTTGCGCCG     LTKIVAP       1    0
TTGACTAAGCATCAGGCTACA     LTKHQAT       1    0
TTGACTAAGCATCAGGCTACT     LTKHQAT       1    0
TTGACTAAGCATGAGACTCAG     LTKHETQ       1    0
TTGACTAAGCCTATGACTAAG     LTKPMTK       1    0
TTGACTAAGCTGAGATCGGAG     LTKLRSE       1    0
TTGACTAAGCTGAGTTCGGAG     LTKLSSE       1    0
TTGACTAAGGAGACGCTTTAT     LTKETLY       1    0
TTGACTAAGGATGGTGATCAT     LTKDGDH       1    0
TTGACTAAGGCGATGACGTTT     LTKAMTF       1    0
TTGACTAAGGCGTATGCGCAT     LTKAYAH       1    0
TTGACTAAGGCTGATATGGCT     LTKADMA       1    0
TTGACTAAGGGTTAGGCGCTT     LTKGQAL       1    0
TTGACTAAGGTGCGTGCTAGT     LTKVRAS       1    0
TTGACTAAGTCGCCTGCTATG     LTKSPAM       1    0
TTGACTAAGTCGCGGCCTATG     LTKSRPM       1    0
TTGACTAAGTCTATGGTGAAG     LTKSMVK       1    0
TTGACTAAGTCTGTTACTACA     LTKSVTT       1    0
TTGACTAAGTCTGTTACTACT     LTKSVTT       1    0
TTGACTAAGTTGGTGACGCTG     LTKLVTL       1    0
TTGACTAAGTTTCCTGATAGG     LTKFPDR       1    0
TTGACTAAGTTTGTTGCGCCG     LTKFVAP       1    0
TTGACTAATAATCTTCGTATG     LTNNLRM       1    0
TTGACTAATACGCCGAATTGA     LTNTPN*       1    0
TTGACTAATACGCCGAATTGT     LTNTPNC       1    0
TTGACTAATACGCTTCAGAAT     LTNTLQN       1    0
TTGACTAATACTAGTTTTCGG     LTNTSFR       1    0
TTGACTAATACTCCGGCTATG     LTNTPAM       1    0
TTGACTAATACTCGGAATGCA     LTNTRNA       1    0
TTGACTAATACTCGGAATGCT     LTNTRNA       1    0
TTGACTAATAGTAATGTGTCG     LTNSNVS       1    0
TTGACTAATATTTATAGTCTT     LTNIYSL       1    0
TTGACTAATCAGACGGATCGT     LTNQTDR       1    0
TTGACTAATCAGTTTACGAAT     LTNQFTN       1    0
TTGACTAATCATACGAATGAT     LTNHTND       1    0
TTGACTAATCATGAGCATGCG     LTNHEHA       1    0
TTGACTAATCATTATCTGGGG     LTNHYLG       1    0
TTGACTAATCCGGTGCCTCAG     LTNPVPQ       1    0
TTGACTAATCCGTTTGAGATT     LTNPFEI       1    0
TTGACTAATCCTCCTAATCTG     LTNPPNL       1    0
TTGACTAATCGGATGGAGCTT     LTNRMEL       1    0
TTGACTAATCTGTCTAAGCAT     LTNLSKH       1    0
TTGACTAATCTTGATTTGGCG     LTNLDLA       1    0
TTGACTAATGAGCTGTCTTGG     LTNELSW       1    0
TTGACTAATGATCCGGAGCCG     LTNDPEP       1    0
TTGACTAATGCGCATATTAAA     LTNAHIK       1    0
TTGACTAATGCGCATATTAAT     LTNAHIN       1    0
TTGACTAATGCTGATATTCCG     LTNADIP       1    0
TTGACTAATGGTCTTTGGCCT     LTNGLWP       1    0
TTGACTAATGGTTTGAAGTCG     LTNGLKS       1    0
TTGACTAATGTTAGGTGGTTG     LTNVRWL       1    0
TTGACTAATGTTATGTCGCGT     LTNVMSR       1    0
TTGACTAATGTTCATACGCAT     LTNVHTH       1    0
TTGACTAATTATATTACGCGT     LTNYITR       1    0
TTGACTAATTCTGCTCCGGCT     LTNSAPA       1    0
TTGACTAATTCTGTGGCGAAG     LTNSVAK       1    0
TTGACTAATTTGCAGCGGGAT     LTNLQRD       1    0
TTGACTAATTTGTTGCATGTT     LTNLLHV       1    0
TTGACTACAAAGACGACAAAA     LTTKTTK       1    0
TTGACTACGAAGCCTTCTATT     LTTKPSI       1    0
TTGACTACGAAGGAGTATCTG     LTTKEYL       1    0
TTGACTACGAAGGAGTATCTT     LTTKEYL       1    0
TTGACTACGAAGTAGACTGCA     LTTKQTA       1    0
TTGACTACGACGGTGAATACT     LTTTVNT       1    0
TTGACTACGACGGTGCTGACG     LTTTVLT       1    0
TTGACTACGAGTAATATTACT     LTTSNIT       1    0
TTGACTACGAGTACTCGTTAT     LTTSTRY       1    0
TTGACTACGATGTGTCATGAG     LTTMCHE       1    0
TTGACTACGATTAAGCCGTGT     LTTIKPC       1    0
TTGACTACGATTGCGCAGTTG     LTTIAQL       1    0
TTGACTACGATTGCGCAGTTT     LTTIAQF       1    0
TTGACTACGCAGTTGTCGTCG     LTTQLSS       1    0
TTGACTACGCATAATAAGCTA     LTTHNKL       1    0
TTGACTACGCATAGGCTTGTG     LTTHRLV       1    0
TTGACTACGCATGTTCGGCAT     LTTHVRH       1    0
TTGACTACGCCTTGTTATCTG     LTTPCYL       1    0
TTGACTACGCCTTTTACTTGG     LTTPFTW       1    0
TTGACTACGCGGCAGGCGAAT     LTTRQAN       1    0
TTGACTACGCGGGGTCCGAAT     LTTRGPN       1    0
TTGACTACGCGTACTTATCCG     LTTRTYP       1    0
TTGACTACGCTTCCGTGTCCG     LTTLPCP       1    0
TTGACTACGGCGACTAGTCGT     LTTATSR       1    0
TTGACTACGGCGGGGCCGAAA     LTTAGPK       1    0
TTGACTACGGCTGATAATAGT     LTTADNS       1    0
TTGACTACGGGGAATGAGCAT     LTTGNEH       1    0
TTGACTACGGGGCAGAGGCTG     LTTGQRL       1    0
TTGACTACGGTTAAGAGTACT     LTTVKST       1    0
TTGACTACGGTTCGGGGGACT     LTTVRGT       1    0
TTGACTACGTAGAAGTCTTCA     LTTQKSS       1    0
TTGACTACGTAGACGCCTCCT     LTTQTPP       1    0
TTGACTACGTTGACGTTGAAG     LTTLTLK       1    0
TTGACTACGTTGTAGACTGCT     LTTLQTA       1    0
TTGACTACGTTTCCTGTTAAT     LTTFPVN       1    0
TTGACTACTAAGGTTTTGCAT     LTTKVLH       1    0
TTGACTACTAATGATCCTATT     LTTNDPI       1    0
TTGACTACTAATGTGACGCAT     LTTNVTH       1    0
TTGACTACTACTCATAATCAG     LTTTHNQ       1    0
TTGACTACTACTCCTTTGAAT     LTTTPLN       1    0
TTGACTACTACTGATATTCGT     LTTTDIR       1    0
TTGACTACTACTTCTCCGAGT     LTTTSPS       1    0
TTGACTACTATGCAGCAAGGA     LTTMQQG       1    0
TTGACTACTATGCATCTTACT     LTTMHLT       1    0
TTGACTACTATGCGTGATCTG     LTTMRDL       1    0
TTGACTACTATGTGGGATATG     LTTMWDM       1    0
TTGACTACTCATCATGGTCCG     LTTHHGP       1    0
TTGACTACTCATGTGCGTAGG     LTTHVRR       1    0
TTGACTACTCATGTGGGGTTT     LTTHVGF       1    0
TTGACTACTCATGTGGGTAAA     LTTHVGK       1    0
TTGACTACTCATGTTAATAGG     LTTHVNR       1    0
TTGACTACTCATTTTACGTAT     LTTHFTY       1    0
TTGACTACTCCGCGGACTCAT     LTTPRTH       1    0
TTGACTACTCCTTGGCTTGCT     LTTPWLA       1    0
TTGACTACTCCTTTTTTGCGT     LTTPFLR       1    0
TTGACTACTCTGTTGACTAAG     LTTLLTK       1    0
TTGACTACTCTTTTTACGTAT     LTTLFTY       1    0
TTGACTACTGAGAATCATAAG     LTTENHK       1    0
TTGACTACTGATAAGCAACCA     LTTDKQP       1    0
TTGACTACTGATACGCTTATG     LTTDTLM       1    0
TTGACTACTGCGCATCAGGCT     LTTAHQA       1    0
TTGACTACTGCTCCTGGGGAT     LTTAPGD       1    0
TTGACTACTGCTGTTCTTTTT     LTTAVLF       1    0
TTGACTACTGGGACGTCTGCA     LTTGTSA       1    0
TTGACTACTGGGACGTCTGCT     LTTGTSA       1    0
TTGACTACTGGGGCGCCGCTG     LTTGAPL       1    0
TTGACTACTGTTTTTCCGAAA     LTTVFPK       1    0
TTGACTACTTAGTTTCATCTG     LTTQFHL       1    0
TTGACTACTTCGCATGTGCAG     LTTSHVQ       1    0
TTGACTACTTCTCCTGCTCCA     LTTSPAP       1    0
TTGACTACTTCTCCTGCTCCT     LTTSPAP       1    0
TTGACTACTTCTTCGCCGACG     LTTSSPT       1    0
TTGACTACTTCTTGTTGTCAT     LTTSCCH       1    0
TTGACTACTTGGTTTCGTACT     LTTWFRT       1    0
TTGACTACTTTGCAGCATGGT     LTTLQHG       1    0
TTGACTACTTTGCCGTCTATT     LTTLPSI       1    0
TTGACTAGGACGTGTTCTGCG     LTRTCSA       1    0
TTGACTAGGATTCAGTATTCG     LTRIQYS       1    0
TTGACTAGGATTTTGAGTGAT     LTRILSD       1    0
TTGACTAGGCAGGGTTCGTAA     LTRQGS*       1    0
TTGACTAGGCAGGGTTCGTTT     LTRQGSF       1    0
TTGACTAGGCCGATGTGGGCT     LTRPMWA       1    0
TTGACTAGGCCTGTGATGCAG     LTRPVMQ       1    0
TTGACTAGGCTTTATCCGACG     LTRLYPT       1    0
TTGACTAGGCTTTATCCGACT     LTRLYPT       1    0
TTGACTAGGCTTTGGGCGATT     LTRLWAI       1    0
TTGACTAGGGCTGCTCTTTAT     LTRAALY       1    0
TTGACTAGGGGTTATCCTTAT     LTRGYPY       1    0
TTGACTAGGGTGACTCAGACG     LTRVTQT       1    0
TTGACTAGGTATGTGACGCCG     LTRYVTP       1    0
TTGACTAGGTCGCTTAATGGG     LTRSLNG       1    0
TTGACTAGGTCGCTTAATGGT     LTRSLNG       1    0
TTGACTAGGTCGTGTTCTGCG     LTRSCSA       1    0
TTGACTAGGTTGTGGCATGAT     LTRLWHD       1    0
TTGACTAGTAGCTGGAAGAAA     LTSSWKK       1    0
TTGACTAGTAGTTGGAAGTAT     LTSSWKY       1    0
TTGACTAGTCAGTTTATTTCG     LTSQFIS       1    0
TTGACTAGTCCTGAGGTTCGG     LTSPEVR       1    0
TTGACTAGTGATGGGAAGCCT     LTSDGKP       1    0
TTGACTAGTGCGCTTAATCAG     LTSALNQ       1    0
TTGACTAGTGCTACTGAGGAT     LTSATED       1    0
TTGACTAGTGCTATTAATACT     LTSAINT       1    0
TTGACTAGTGTGCGTGTTACG     LTSVRVT       1    0
TTGACTAGTGTGTCTGCTATT     LTSVSAI       1    0
TTGACTAGTGTTCGGGTGTCG     LTSVRVS       1    0
TTGACTAGTGTTTCGGCTACG     LTSVSAT       1    0
TTGACTAGTTGTGCTCTTATT     LTSCALI       1    0
TTGACTAGTTTTGAGTTGTTT     LTSFELF       1    0
TTGACTAGTTTTTCGAATGAT     LTSFSND       1    0
TTGACTATGAAGGTTCGGCCT     LTMKVRP       1    0
TTGACTATGAATCCGGCGAAT     LTMNPAN       1    0
TTGACTATGAATCCGGCGATG     LTMNPAM       1    0
TTGACTATGAATTCGAATGAT     LTMNSND       1    0
TTGACTATGACGACGTTGAAT     LTMTTLN       1    0
TTGACTATGACTCAGCATCCT     LTMTQHP       1    0
TTGACTATGAGTGTGAATCTG     LTMSVNL       1    0
TTGACTATGATGATGGATGGT     LTMMMDG       1    0
TTGACTATGATGTAGGTTAAG     LTMMQVK       1    0
TTGACTATGCAGTCGGCGAAT     LTMQSAN       1    0
TTGACTATGCATAATCCGCCG     LTMHNPP       1    0
TTGACTATGCATCAGCCGTGA     LTMHQP*       1    0
TTGACTATGCATGATTGGCAG     LTMHDWQ       1    0
TTGACTATGCGGGCGTATGGG     LTMRAYG       1    0
TTGACTATGCTTCAGCCGTGT     LTMLQPC       1    0
TTGACTATGGATGCTTCGCAT     LTMDASH       1    0
TTGACTATGGATGGGACGTAT     LTMDGTY       1    0
TTGACTATGGCGTTTGTTTCG     LTMAFVS       1    0
TTGACTATGGGGATTTCGTTG     LTMGISL       1    0
TTGACTATGGTTAATAGTCGG     LTMVNSR       1    0
TTGACTATGTATACGGAGGAT     LTMYTED       1    0
TTGACTATGTCGCCTGATACT     LTMSPDT       1    0
TTGACTATGTCGCTGGCTAGG     LTMSLAR       1    0
TTGACTATGTCTTCGTCTTTA     LTMSSSL       1    0
TTGACTATGTCTTCGTCTTTT     LTMSSSF       1    0
TTGACTATGTTTTCGCGTCAG     LTMFSRQ       1    0
TTGACTATTAAGCATCTGGAT     LTIKHLD       1    0
TTGACTATTAAGGCGGCTGTT     LTIKAAV       1    0
TTGACTATTAATGATGGGCCT     LTINDGP       1    0
TTGACTATTACGTATGTTAAT     LTITYVN       1    0
TTGACTATTACGTCTGTTCTG     LTITSVL       1    0
TTGACTATTACTGAGTGGGTT     LTITEWV       1    0
TTGACTATTAGTCGTCATACG     LTISRHT       1    0
TTGACTATTAGTCGTTTGTAT     LTISRLY       1    0
TTGACTATTATGCCGACGACG     LTIMPTT       1    0
TTGACTATTCATAGTACGTCT     LTIHSTS       1    0
TTGACTATTCCGCATTCTCAT     LTIPHSH       1    0
TTGACTATTCCGCCGAATACA     LTIPPNT       1    0
TTGACTATTCCGCCGAATACT     LTIPPNT       1    0
TTGACTATTCCTCATGGTCCG     LTIPHGP       1    0
TTGACTATTCCTTTGGATAGT     LTIPLDS       1    0
TTGACTATTCGGGTGTTGAAG     LTIRVLK       1    0
TTGACTATTCGTATGCATCTT     LTIRMHL       1    0
TTGACTATTGATCGTAATCTT     LTIDRNL       1    0
TTGACTATTGCGAATAGAAGT     LTIANRS       1    0
TTGACTATTGCGAATAGTTGG     LTIANSW       1    0
TTGACTATTGCTGTTACTTCG     LTIAVTS       1    0
TTGACTATTGGGAAGTTGGGG     LTIGKLG       1    0
TTGACTATTGGTAAGCGTACT     LTIGKRT       1    0
TTGACTATTGGTATTTCGGGA     LTIGISG       1    0
TTGACTATTGGTATTTCGGGT     LTIGISG       1    0
TTGACTATTGGTCTTCTGTAT     LTIGLLY       1    0
TTGACTATTTATGCTCATGAG     LTIYAHE       1    0
TTGACTATTTATGTTCAGCAG     LTIYVQQ       1    0
TTGACTATTTATTGGCGTTTT     LTIYWRF       1    0
TTGACTATTTCTGTGCATCGG     LTISVHR       1    0
TTGACTATTTGGGGTGCGATT     LTIWGAI       1    0
TTGACTCAGAAGACGTGGGAT     LTQKTWD       1    0
TTGACTCAGAAGATTGATAAG     LTQKIDK       1    0
TTGACTCAGAAGTTTGAACGA     LTQKFER       1    0
TTGACTCAGAAGTTTGTTCGA     LTQKFVR       1    0
TTGACTCAGACTCCGGAGGAT     LTQTPED       1    0
TTGACTCAGACTCCGGAGGTG     LTQTPEV       1    0
TTGACTCAGACTGGTTGGAGG     LTQTGWR       1    0
TTGACTCAGAGGCTTGTGATT     LTQRLVI       1    0
TTGACTCAGAGTTCTGGGTTA     LTQSSGL       1    0
TTGACTCAGAGTTCTGGGTTT     LTQSSGF       1    0
TTGACTCAGATGACTGAGGGT     LTQMTEG       1    0
TTGACTCAGATTCCGGATTCG     LTQIPDS       1    0
TTGACTCAGCAGCCTTCTATG     LTQQPSM       1    0
TTGACTCAGCATCATAAGAGT     LTQHHKS       1    0
TTGACTCAGCATTATGTTATT     LTQHYVI       1    0
TTGACTCAGCCGATGGGTTAT     LTQPMGY       1    0
TTGACTCAGCCTAATTTGCGG     LTQPNLR       1    0
TTGACTCAGCCTCCGTATGCG     LTQPPYA       1    0
TTGACTCAGCCTTGGACTCCT     LTQPWTP       1    0
TTGACTCAGCTGCGTGTTCAG     LTQLRVQ       1    0
TTGACTCAGGCTAAGTCTGCG     LTQAKSA       1    0
TTGACTCAGGCTTTTGTTGAA     LTQAFVE       1    0
TTGACTCAGGCTTTTGTTGAT     LTQAFVD       1    0
TTGACTCAGGGGAGAACAGAA     LTQGRTE       1    0
TTGACTCAGGGTCCGGAGAGG     LTQGPER       1    0
TTGACTCAGGGTCCGGTGAGG     LTQGPVR       1    0
TTGACTCAGGTGCCTTAGATT     LTQVPQI       1    0
TTGACTCAGGTTATTAATAAG     LTQVINK       1    0
TTGACTCAGGTTCCTGATAAA     LTQVPDK       1    0
TTGACTCAGGTTCCTGATAAT     LTQVPDN       1    0
TTGACTCAGTATAATAAGATG     LTQYNKM       1    0
TTGACTCAGTATGCTACTCCT     LTQYATP       1    0
TTGACTCAGTCTCCGGAGGTG     LTQSPEV       1    0
TTGACTCAGTTGGATACGAAT     LTQLDTN       1    0
TTGACTCAGTTTAAGCGGATT     LTQFKRI       1    0
TTGACTCATAAGAGTTGAAAG     LTHKS*K       1    0
TTGACTCATAAGCTTGCGTCA     LTHKLAS       1    0
TTGACTCATAAGCTTGCGTCT     LTHKLAS       1    0
TTGACTCATAATTCGCATCTT     LTHNSHL       1    0
TTGACTCATACGCAACTTACG     LTHTQLT       1    0
TTGACTCATACTACTCATGCT     LTHTTHA       1    0
TTGACTCATACTGCTTTGCAT     LTHTALH       1    0
TTGACTCATAGGCTTCCACAA     LTHRLPQ       1    0
TTGACTCATAGGCTTCCTCAT     LTHRLPH       1    0
TTGACTCATCAGCCTGAACGG     LTHQPER       1    0
TTGACTCATCCGGTGTCTCCG     LTHPVSP       1    0
TTGACTCATCCGTTGGAGAAT     LTHPLEN       1    0
TTGACTCATCCTCATCTTCCG     LTHPHLP       1    0
TTGACTCATGAGAGGGGTGCT     LTHERGA       1    0
TTGACTCATGAGTCGTTTGAG     LTHESFE       1    0
TTGACTCATGATTCTAATCCG     LTHDSNP       1    0
TTGACTCATGCGAATTCTACT     LTHANST       1    0
TTGACTCATGGGTAGGATAAT     LTHGQDN       1    0
TTGACTCATGGGTGTTGTCGG     LTHGCCR       1    0
TTGACTCATGTTCTTATTAGT     LTHVLIS       1    0
TTGACTCATGTTGCTAATTTT     LTHVANF       1    0
TTGACTCATGTTTTTCATGCG     LTHVFHA       1    0
TTGACTCATTAGAATCAGGAG     LTHQNQE       1    0
TTGACTCATTAGAGTTGTAAG     LTHQSCK       1    0
TTGACTCATTATACGTCTAAT     LTHYTSN       1    0
TTGACTCATTATCCGTGGCTT     LTHYPWL       1    0
TTGACTCATTCGTTGAAGTTT     LTHSLKF       1    0
TTGACTCATTCTATTACTTTT     LTHSITF       1    0
TTGACTCATTTGGTTAGTGAT     LTHLVSD       1    0
TTGACTCATTTGTCTAATCAG     LTHLSNQ       1    0
TTGACTCCGAAGAATACTACG     LTPKNTT       1    0
TTGACTCCGAAGCCTCAGAGT     LTPKPQS       1    0
TTGACTCCGAATAAGTCGATG     LTPNKSM       1    0
TTGACTCCGAATCATTTTCTT     LTPNHFL       1    0
TTGACTCCGAATGATAAGCTT     LTPNDKL       1    0
TTGACTCCGAATGATGATACG     LTPNDDT       1    0
TTGACTCCGAATGCTCTTCAT     LTPNALH       1    0
TTGACTCCGACTATGCGTTGG     LTPTMRW       1    0
TTGACTCCGACTCTGGGTTCG     LTPTLGS       1    0
TTGACTCCGATTAATTCTATT     LTPINSI       1    0
TTGACTCCGATTCAGAAGGCT     LTPIQKA       1    0
TTGACTCCGATTCTTTATAGG     LTPILYR       1    0
TTGACTCCGCAGGCGAAGAAA     LTPQAKK       1    0
TTGACTCCGCAGGCGAAGAAT     LTPQAKN       1    0
TTGACTCCGCATTTTATTGGT     LTPHFIG       1    0
TTGACTCCGCCGAATAGGCAT     LTPPNRH       1    0
TTGACTCCGCCTAAGCTTCAG     LTPPKLQ       1    0
TTGACTCCGCTTATGGAGTCG     LTPLMES       1    0
TTGACTCCGCTTCGTAATACT     LTPLRNT       1    0
TTGACTCCGCTTGTTGCGACT     LTPLVAT       1    0
TTGACTCCGGATACTACGCGT     LTPDTTR       1    0
TTGACTCCGGCTAATGTTCTG     LTPANVL       1    0
TTGACTCCGGGGCGGTCTGTG     LTPGRSV       1    0
TTGACTCCGGGGTCTCAGCGG     LTPGSQR       1    0
TTGACTCCGGTGAATTATAAT     LTPVNYN       1    0
TTGACTCCGGTGACGACTGCT     LTPVTTA       1    0
TTGACTCCGTATAAGCCGTAG     LTPYKPQ       1    0
TTGACTCCGTATCATGTGTCG     LTPYHVS       1    0
TTGACTCCTAATAGTACTAAT     LTPNSTN       1    0
TTGACTCCTAGGCTGAGGCTG     LTPRLRL       1    0
TTGACTCCTAGTATTAAGTTT     LTPSIKF       1    0
TTGACTCCTAGTCGTCCTTTG     LTPSRPL       1    0
TTGACTCCTATGTATCATATG     LTPMYHM       1    0
TTGACTCCTATTAAGTGTGCT     LTPIKCA       1    0
TTGACTCCTATTCAGGGTCTG     LTPIQGL       1    0
TTGACTCCTCAGAGGATTGCG     LTPQRIA       1    0
TTGACTCCTCAGAGTTTGTTG     LTPQSLL       1    0
TTGACTCCTCAGTGGATTGCG     LTPQWIA       1    0
TTGACTCCTCATTCGCAAGGG     LTPHSQG       1    0
TTGACTCCTCATTCGCATGGG     LTPHSHG       1    0
TTGACTCCTCCGGCGTATAAG     LTPPAYK       1    0
TTGACTCCTCCTACGTCGACG     LTPPTST       1    0
TTGACTCCTCCTCGTACGGCG     LTPPRTA       1    0
TTGACTCCTCTGACGGATGCT     LTPLTDA       1    0
TTGACTCCTCTGCGTTATAGT     LTPLRYS       1    0
TTGACTCCTCTTACGCCGATT     LTPLTPI       1    0
TTGACTCCTGAGATTGATTTG     LTPEIDL       1    0
TTGACTCCTGCGGTGCGTGTG     LTPAVRV       1    0
TTGACTCCTGCTCCTGTGCGT     LTPAPVR       1    0
TTGACTCCTGCTGGTTATCTT     LTPAGYL       1    0
TTGACTCCTGGGCAGCAACAA     LTPGQQQ       1    0
TTGACTCCTGGGCAGCATCAT     LTPGQHH       1    0
TTGACTCCTGGTGCGAATTAT     LTPGANY       1    0
TTGACTCCTTATAGGGATCAG     LTPYRDQ       1    0
TTGACTCCTTCGACTTTTATT     LTPSTFI       1    0
TTGACTCCTTGGAATCCGGCT     LTPWNPA       1    0
TTGACTCCTTGGAGTAGGACT     LTPWSRT       1    0
TTGACTCCTTTGGCTCATGAT     LTPLAHD       1    0
TTGACTCCTTTTTCTCCGAAT     LTPFSPN       1    0
TTGACTCGGAATAGTGATCTA     LTRNSDL       1    0
TTGACTCGGACGCAGCCGCAG     LTRTQPQ       1    0
TTGACTCGGATGAATAATGAG     LTRMNNE       1    0
TTGACTCGGATTTCGCCGAGT     LTRISPS       1    0
TTGACTCGGCAGCATATGTCT     LTRQHMS       1    0
TTGACTCGGCATTCTAGTGAT     LTRHSSD       1    0
TTGACTCGGGATCCTGGTCAG     LTRDPGQ       1    0
TTGACTCGGGGGGCGATGGGT     LTRGAMG       1    0
TTGACTCGGGGTGAGGATGAG     LTRGEDE       1    0
TTGACTCGGGGTGTGCATGTT     LTRGVHV       1    0
TTGACTCGGTATAGTGATCTT     LTRYSDL       1    0
TTGACTCGGTCGATGGCTTAA     LTRSMA*       1    0
TTGACTCGGTCGATGGCTTAT     LTRSMAY       1    0
TTGACTCGGTCTGCTGCTATA     LTRSAAI       1    0
TTGACTCGGTGGAATCTGGGT     LTRWNLG       1    0
TTGACTCGTAATCATCTTCTA     LTRNHLL       1    0
TTGACTCGTAATCATCTTCTT     LTRNHLL       1    0
TTGACTCGTACGTTTTGGGCT     LTRTFWA       1    0
TTGACTCGTACTAATTTGCAA     LTRTNLQ       1    0
TTGACTCGTACTAATTTGCAT     LTRTNLH       1    0
TTGACTCGTAGTGATTGGTAT     LTRSDWY       1    0
TTGACTCGTAGTGGTGGTGGT     LTRSGGG       1    0
TTGACTCGTATTACTGTTGAT     LTRITVD       1    0
TTGACTCGTCCGCAGCCGTAT     LTRPQPY       1    0
TTGACTCGTCCTGTGAATCTG     LTRPVNL       1    0
TTGACTCGTCTGCATACTCTT     LTRLHTL       1    0
TTGACTCGTGAGACTCCTATT     LTRETPI       1    0
TTGACTCGTGAGCCTTATCAG     LTREPYQ       1    0
TTGACTCGTGCTAATCAGACA     LTRANQT       1    0
TTGACTCGTGCTGCGTCTGAT     LTRAASD       1    0
TTGACTCGTGGGATTAATGCT     LTRGINA       1    0
TTGACTCGTGGTCATTCTACT     LTRGHST       1    0
TTGACTCGTGTGCATCCGCCG     LTRVHPP       1    0
TTGACTCGTGTTATTCCGAAT     LTRVIPN       1    0
TTGACTCGTGTTGCGATGAGA     LTRVAMR       1    0
TTGACTCGTGTTGCGATGAGT     LTRVAMS       1    0
TTGACTCGTTATGTTAGTATT     LTRYVSI       1    0
TTGACTCGTTCGACGATTGTG     LTRSTIV       1    0
TTGACTCGTTCGGATGATACT     LTRSDDT       1    0
TTGACTCGTTCGGGTTATTAT     LTRSGYY       1    0
TTGACTCGTTTGCATCATGGA     LTRLHHG       1    0
TTGACTCGTTTTACGAATGGG     LTRFTNG       1    0
TTGACTCGTTTTACTGTTGAT     LTRFTVD       1    0
TTGACTCGTTTTCTTGATCCG     LTRFLDP       1    0
TTGACTCTGAAGACTAATTCA     LTLKTNS       1    0
TTGACTCTGAAGACTAATTCT     LTLKTNS       1    0
TTGACTCTGAAGACTTATTCT     LTLKTYS       1    0
TTGACTCTGAAGCCGGGTCCT     LTLKPGP       1    0
TTGACTCTGAAGTCGTTTTGG     LTLKSFW       1    0
TTGACTCTGAATAATGAGGTT     LTLNNEV       1    0
TTGACTCTGAATTATCTTAAG     LTLNYLK       1    0
TTGACTCTGATTGAGCTTGAT     LTLIELD       1    0
TTGACTCTGATTTCGAGGGAT     LTLISRD       1    0
TTGACTCTGCAGAATCATGGG     LTLQNHG       1    0
TTGACTCTGCAGCTGGCTAAT     LTLQLAN       1    0
TTGACTCTGCAGGTTCGACAA     LTLQVRQ       1    0
TTGACTCTGCAGGTTCGTCAT     LTLQVRH       1    0
TTGACTCTGCAGTATAGTAGT     LTLQYSS       1    0
TTGACTCTGCATACTTTTTGG     LTLHTFW       1    0
TTGACTCTGCATATTAAGAGT     LTLHIKS       1    0
TTGACTCTGCATGAGCCTATT     LTLHEPI       1    0
TTGACTCTGCCTAGTAATAGG     LTLPSNR       1    0
TTGACTCTGCCTGCGATTAAA     LTLPAIK       1    0
TTGACTCTGCCTGCGATTAAT     LTLPAIN       1    0
TTGACTCTGCGGCAGTCGAAG     LTLRQSK       1    0
TTGACTCTGCGGCTGTCGTTG     LTLRLSL       1    0
TTGACTCTGCTGCTGGCTAAT     LTLLLAN       1    0
TTGACTCTGGAGATTCCTGAG     LTLEIPE       1    0
TTGACTCTGGAGCTGGAGGTG     LTLELEV       1    0
TTGACTCTGGGGGCGCCGTTG     LTLGAPL       1    0
TTGACTCTGGGTAATGCTCGA     LTLGNAR       1    0
TTGACTCTGGGTAATGCTCGT     LTLGNAR       1    0
TTGACTCTGTCGGTTACGATT     LTLSVTI       1    0
TTGACTCTGTCTGGGGTTTCA     LTLSGVS       1    0
TTGACTCTGTGGGCGTGGAAT     LTLWAWN       1    0
TTGACTCTGTTGTATTATCCA     LTLLYYP       1    0
TTGACTCTGTTGTATTATCCT     LTLLYYP       1    0
TTGACTCTTAAGTATAATTAT     LTLKYNY       1    0
TTGACTCTTAATGATTCGTTG     LTLNDSL       1    0
TTGACTCTTACTTATACGGAG     LTLTYTE       1    0
TTGACTCTTATTCCGACTGTA     LTLIPTV       1    0
TTGACTCTTATTCCGACTGTT     LTLIPTV       1    0
TTGACTCTTCATAATCTTTGG     LTLHNLW       1    0
TTGACTCTTCCGCCGGTGGGG     LTLPPVG       1    0
TTGACTCTTCCTATTGTTACT     LTLPIVT       1    0
TTGACTCTTCCTCCTCTGCCT     LTLPPLP       1    0
TTGACTCTTCGGACTGAGACA     LTLRTET       1    0
TTGACTCTTCGGACTGAGACT     LTLRTET       1    0
TTGACTCTTGAGATTATGTTG     LTLEIML       1    0
TTGACTCTTGAGGTTTCTACT     LTLEVST       1    0
TTGACTCTTGCGTTGAATGAG     LTLALNE       1    0
TTGACTCTTGCTTTTCTGCCT     LTLAFLP       1    0
TTGACTCTTGGTAGGGCGTTG     LTLGRAL       1    0
TTGACTCTTGGTCCGATTTTT     LTLGPIF       1    0
TTGACTCTTGTTCAGCCTTCG     LTLVQPS       1    0
TTGACTCTTTCGGGGACGAGT     LTLSGTS       1    0
TTGACTCTTTCGTCTAAGAAG     LTLSSKK       1    0
TTGACTGAGAATTGGTATTCG     LTENWYS       1    0
TTGACTGAGACTCAGTATAAT     LTETQYN       1    0
TTGACTGAGATGCAGAAGCGT     LTEMQKR       1    0
TTGACTGAGATGTGGCCTCCT     LTEMWPP       1    0
TTGACTGAGCCTTCTATGTAT     LTEPSMY       1    0
TTGACTGAGGAGCATCCTATG     LTEEHPM       1    0
TTGACTGAGGTGATTACTAAG     LTEVITK       1    0
TTGACTGAGTATGGTCAGCCG     LTEYGQP       1    0
TTGACTGAGTCGGAGAAGCTT     LTESEKL       1    0
TTGACTGAGTGGACTGTGTCG     LTEWTVS       1    0
TTGACTGAGTGGCCGACGCAG     LTEWPTQ       1    0
TTGACTGAGTGGTTGCCGCTT     LTEWLPL       1    0
TTGACTGAGTGTACTCGTGTT     LTECTRV       1    0
TTGACTGAGTTTTTGGGTTCG     LTEFLGS       1    0
TTGACTGATAATGCTTTTCCG     LTDNAFP       1    0
TTGACTGATAATTGGATTGCG     LTDNWIA       1    0
TTGACTGATACGCATTTTAAG     LTDTHFK       1    0
TTGACTGATACTCTGGCGGCT     LTDTLAA       1    0
TTGACTGATAGTGTGGCGTTG     LTDSVAL       1    0
TTGACTGATATGGGTAGTCAT     LTDMGSH       1    0
TTGACTGATATGGTGACTCAG     LTDMVTQ       1    0
TTGACTGATATTGATCATATG     LTDIDHM       1    0
TTGACTGATCATAATGGTAAT     LTDHNGN       1    0
TTGACTGATCCGTTGATTACT     LTDPLIT       1    0
TTGACTGATCCTTATACTAGG     LTDPYTR       1    0
TTGACTGATCCTTATACTAGT     LTDPYTS       1    0
TTGACTGATCCTTTTAATCGG     LTDPFNR       1    0
TTGACTGATCGTGCTTCGAGT     LTDRASS       1    0
TTGACTGATCTTTATGCAGGT     LTDLYAG       1    0
TTGACTGATGCTACGTTGGGT     LTDATLG       1    0
TTGACTGATGGGATGGGTCCG     LTDGMGP       1    0
TTGACTGATGGGTATGTGTTG     LTDGYVL       1    0
TTGACTGATGGTCCTATGACT     LTDGPMT       1    0
TTGACTGATGGTCTGTAGACG     LTDGLQT       1    0
TTGACTGATGTGCGTGGGATG     LTDVRGM       1    0
TTGACTGATGTTCATCCTTCT     LTDVHPS       1    0
TTGACTGATGTTGCGTCTTCG     LTDVASS       1    0
TTGACTGATTAGCAGACTAGT     LTDQQTS       1    0
TTGACTGATTCGAATCGTCGT     LTDSNRR       1    0
TTGACTGATTCGATGTCTATT     LTDSMSI       1    0
TTGACTGATTGGATGGGTCAT     LTDWMGH       1    0
TTGACTGATTTGAATTATTTT     LTDLNYF       1    0
TTGACTGATTTGCAGACTAGT     LTDLQTS       1    0
TTGACTGATTTGGTTACTCAT     LTDLVTH       1    0
TTGACTGATTTGGTTCAGATT     LTDLVQI       1    0
TTGACTGATTTTCATTCGTAT     LTDFHSY       1    0
TTGACTGATTTTGCGTATAGT     LTDFAYS       1    0
TTGACTGCGAAGGCGTATCTG     LTAKAYL       1    0
TTGACTGCGAATGTTCTGGCT     LTANVLA       1    0
TTGACTGCGACGAAGCTGGTT     LTATKLV       1    0
TTGACTGCGACGATTCTTCCG     LTATILP       1    0
TTGACTGCGACGGGGACTCAT     LTATGTH       1    0
TTGACTGCGACTTATGAGAGT     LTATYES       1    0
TTGACTGCGACTTTGGCGGGG     LTATLAG       1    0
TTGACTGCGAGGGCGTCGCCG     LTARASP       1    0
TTGACTGCGAGTTTTGCGGAG     LTASFAE       1    0
TTGACTGCGCATATTCCTGAT     LTAHIPD       1    0
TTGACTGCGCCTACTAATCAG     LTAPTNQ       1    0
TTGACTGCGCTTCATAGTATG     LTALHSM       1    0
TTGACTGCGCTTGATACGGTT     LTALDTV       1    0
TTGACTGCGCTTTCTCTTAGT     LTALSLS       1    0
TTGACTGCGGAGCAGATGGTG     LTAEQMV       1    0
TTGACTGCGGAGTCGCGGGAG     LTAESRE       1    0
TTGACTGCGGCGCATTCGTCT     LTAAHSS       1    0
TTGACTGCGGGGTCTTCTTAT     LTAGSSY       1    0
TTGACTGCGTATCCTATTAGG     LTAYPIR       1    0
TTGACTGCGTATCCTATTATT     LTAYPII       1    0
TTGACTGCGTATTCTCCGTTT     LTAYSPF       1    0
TTGACTGCGTCTCTTCAGTAT     LTASLQY       1    0
TTGACTGCGTGGGATTTTGCG     LTAWDFA       1    0
TTGACTGCGTGGGGGTCTTAT     LTAWGSY       1    0
TTGACTGCGTGTCTTGGTAGG     LTACLGR       1    0
TTGACTGCGTGTTTTGCGGAG     LTACFAE       1    0
TTGACTGCTAAGATGTCTTAT     LTAKMSY       1    0
TTGACTGCTAAGGATCCGAAG     LTAKDPK       1    0
TTGACTGCTAATATGCGGTCG     LTANMRS       1    0
TTGACTGCTAATCAGTTTACG     LTANQFT       1    0
TTGACTGCTAATCAGTTTACT     LTANQFT       1    0
TTGACTGCTACGCATACTAAG     LTATHTK       1    0
TTGACTGCTACTGCTAATCAA     LTATANQ       1    0
TTGACTGCTACTGCTAATCAT     LTATANH       1    0
TTGACTGCTACTGTGTCGTTG     LTATVSL       1    0
TTGACTGCTACTTATAGTTAA     LTATYS*       1    0
TTGACTGCTACTTATAGTTAT     LTATYSY       1    0
TTGACTGCTATTAAGACTCCT     LTAIKTP       1    0
TTGACTGCTCAGAATTCTTTG     LTAQNSL       1    0
TTGACTGCTCATGCTAGTCCG     LTAHASP       1    0
TTGACTGCTCCGCAGGGGCCT     LTAPQGP       1    0
TTGACTGCTCCTCAGAGGGAG     LTAPQRE       1    0
TTGACTGCTCTGTCTATTCGG     LTALSIR       1    0
TTGACTGCTCTTATTCATTTT     LTALIHF       1    0
TTGACTGCTCTTTCTCCTAGT     LTALSPS       1    0
TTGACTGCTGAGAGTCTGATT     LTAESLI       1    0
TTGACTGCTGAGCTGGCTTTG     LTAELAL       1    0
TTGACTGCTGATCCTTTGACG     LTADPLT       1    0
TTGACTGCTGATTATTGAAAA     LTADY*K       1    0
TTGACTGCTGATTATTGTAAT     LTADYCN       1    0
TTGACTGCTGCTACTGGTATT     LTAATGI       1    0
TTGACTGCTGCTATTTATAAT     LTAAIYN       1    0
TTGACTGCTGCTTGGACTCGT     LTAAWTR       1    0
TTGACTGCTGCTTTGCCGTAT     LTAALPY       1    0
TTGACTGCTGGTAATCTGATG     LTAGNLM       1    0
TTGACTGCTGTGGCTTATCCA     LTAVAYP       1    0
TTGACTGCTGTGGCTTATCCT     LTAVAYP       1    0
TTGACTGCTGTTTCGGTGAAT     LTAVSVN       1    0
TTGACTGCTTAGGATCCGAAG     LTAQDPK       1    0
TTGACTGCTTATCGGTTGACT     LTAYRLT       1    0
TTGACTGCTTCGAGGTCGATG     LTASRSM       1    0
TTGACTGCTTCTAGTTGGAGT     LTASSWS       1    0
TTGACTGCTTCTGCTAATCAT     LTASANH       1    0
TTGACTGCTTGGTCTAATACA     LTAWSNT       1    0
TTGACTGCTTGGTCTAATACT     LTAWSNT       1    0
TTGACTGCTTGGTTGCCTAAG     LTAWLPK       1    0
TTGACTGCTTGTGTGGGTTGT     LTACVGC       1    0
TTGACTGCTTTTACTGGTGCT     LTAFTGA       1    0
TTGACTGCTTTTGTTCATCAT     LTAFVHH       1    0
TTGACTGGGAAGATGATTGGT     LTGKMIG       1    0
TTGACTGGGAATAGGTATGCT     LTGNRYA       1    0
TTGACTGGGACGACGATGCCG     LTGTTMP       1    0
TTGACTGGGACGGGTGTTACT     LTGTGVT       1    0
TTGACTGGGACTGATCCTCAG     LTGTDPQ       1    0
TTGACTGGGACTGCGTTTAAT     LTGTAFN       1    0
TTGACTGGGAGTGCTCCTCAT     LTGSAPH       1    0
TTGACTGGGAGTTCGATGGCT     LTGSSMA       1    0
TTGACTGGGCCTCAGCCGCTT     LTGPQPL       1    0
TTGACTGGGCGTAATGATACT     LTGRNDT       1    0
TTGACTGGGCGTTTTGGTGTT     LTGRFGV       1    0
TTGACTGGGCTGAATCCTAAT     LTGLNPN       1    0
TTGACTGGGCTTATTCGTTAT     LTGLIRY       1    0
TTGACTGGGGAGTCTAGGCTA     LTGESRL       1    0
TTGACTGGGGAGTCTAGGCTT     LTGESRL       1    0
TTGACTGGGGATTCGGGTCGT     LTGDSGR       1    0
TTGACTGGGGATTCGTGACGA     LTGDS*R       1    0
TTGACTGGGGCTCTGTTTCAT     LTGALFH       1    0
TTGACTGGGGCTGAGCCTATG     LTGAEPM       1    0
TTGACTGGGGGTCCGCATATT     LTGGPHI       1    0
TTGACTGGGTAGAATCCGCCA     LTGQNPP       1    0
TTGACTGGGTAGAATCCGCCT     LTGQNPP       1    0
TTGACTGGGTATTCGGCGACG     LTGYSAT       1    0
TTGACTGGGTCGCCGAATGAG     LTGSPNE       1    0
TTGACTGGGTCTTCGTATGTT     LTGSSYV       1    0
TTGACTGGGTCTTCTCGGTAG     LTGSSRQ       1    0
TTGACTGGGTCTTGGACGCCT     LTGSWTP       1    0
TTGACTGGTCAGAGGATGATT     LTGQRMI       1    0
TTGACTGGTCATGCTGGTCAT     LTGHAGH       1    0
TTGACTGGTCCGGTGATTGTT     LTGPVIV       1    0
TTGACTGGTCTTCCTAATCAT     LTGLPNH       1    0
TTGACTGGTCTTGCTCCGGAT     LTGLAPD       1    0
TTGACTGGTGATCTGTATAGG     LTGDLYR       1    0
TTGACTGGTGATGAGACGAGT     LTGDETS       1    0
TTGACTGGTGCTAAGCCGTAT     LTGAKPY       1    0
TTGACTGGTGCTAATCTGTTG     LTGANLL       1    0
TTGACTGGTGCTATGCCTCAG     LTGAMPQ       1    0
TTGACTGGTGGTAGTACGAAT     LTGGSTN       1    0
TTGACTGGTGTTCATACGCAG     LTGVHTQ       1    0
TTGACTGGTGTTGATGTGATG     LTGVDVM       1    0
TTGACTGGTTCGCTTTTGCGT     LTGSLLR       1    0
TTGACTGGTTCTTATACAGAA     LTGSYTE       1    0
TTGACTGGTTCTTATACTGTT     LTGSYTV       1    0
TTGACTGGTTTGCATGAGTGG     LTGLHEW       1    0
TTGACTGTGAAGTTGTCTAAG     LTVKLSK       1    0
TTGACTGTGACTTCGTATGAT     LTVTSYD       1    0
TTGACTGTGAGTGGTAGGGAA     LTVSGRE       1    0
TTGACTGTGCCTAAGTCGCGT     LTVPKSR       1    0
TTGACTGTGCCTCATCGGCTG     LTVPHRL       1    0
TTGACTGTGCCTGGGGGGCCG     LTVPGGP       1    0
TTGACTGTGGCGACGGATTTG     LTVATDL       1    0
TTGACTGTGGTTAAGTCGATG     LTVVKSM       1    0
TTGACTGTGGTTACGGTGGAG     LTVVTVE       1    0
TTGACTGTGTCTGATGAGGTT     LTVSDEV       1    0
TTGACTGTGTGTGGTAGGGAT     LTVCGRD       1    0
TTGACTGTGTTTAGTTATCTG     LTVFSYL       1    0
TTGACTGTTAATAATACTACG     LTVNNTT       1    0
TTGACTGTTACGTCGCGGTTT     LTVTSRF       1    0
TTGACTGTTAGTGATGCTAGT     LTVSDAS       1    0
TTGACTGTTAGTTCTCCTACG     LTVSSPT       1    0
TTGACTGTTCATAGTGAGCGA     LTVHSER       1    0
TTGACTGTTCATAGTGAGCGT     LTVHSER       1    0
TTGACTGTTCCGAGTACTTGT     LTVPSTC       1    0
TTGACTGTTCCTTCGACTCCT     LTVPSTP       1    0
TTGACTGTTCTTGAGCATAAA     LTVLEHK       1    0
TTGACTGTTCTTGAGCATAAT     LTVLEHN       1    0
TTGACTGTTGAGAATCATCGG     LTVENHR       1    0
TTGACTGTTGAGAATCATCGT     LTVENHR       1    0
TTGACTGTTGATAAGAGGAAG     LTVDKRK       1    0
TTGACTGTTGCGAAGTTGCAT     LTVAKLH       1    0
TTGACTGTTGCGGATGGTCGG     LTVADGR       1    0
TTGACTGTTGCTAAGCATAAT     LTVAKHN       1    0
TTGACTGTTGCTAGGCAGTTG     LTVARQL       1    0
TTGACTGTTGGGGGTCGGATG     LTVGGRM       1    0
TTGACTGTTGGTAGAGGAAAG     LTVGRGK       1    0
TTGACTGTTGGTTGTGGTAAG     LTVGCGK       1    0
TTGACTGTTGTTGAGGTTGAT     LTVVEVD       1    0
TTGACTGTTTAGATTGAGCCT     LTVQIEP       1    0
TTGACTGTTTGTCAGAAGCTG     LTVCQKL       1    0
TTGACTTAGAAGTCGAGTATT     LTQKSSI       1    0
TTGACTTAGACGAATGTGCCA     LTQTNVP       1    0
TTGACTTAGATGACGCTGATT     LTQMTLI       1    0
TTGACTTAGATGTCTCCGGGT     LTQMSPG       1    0
TTGACTTAGATTATGCCTAAT     LTQIMPN       1    0
TTGACTTAGATTCCTCCTTAG     LTQIPPQ       1    0
TTGACTTAGGAGAGTTATCAA     LTQESYQ       1    0
TTGACTTAGGAGTGGAGGGCA     LTQEWRA       1    0
TTGACTTAGGAGTGGAGGGCT     LTQEWRA       1    0
TTGACTTAGGCGAGTGTGCAT     LTQASVH       1    0
TTGACTTAGGCTCTGGCGTCT     LTQALAS       1    0
TTGACTTAGGGGAAGCAGGAT     LTQGKQD       1    0
TTGACTTAGGTTTATACGGCA     LTQVYTA       1    0
TTGACTTAGGTTTATACGGCT     LTQVYTA       1    0
TTGACTTAGTTGACGCTGATG     LTQLTLM       1    0
TTGACTTATAAGATGTCACAG     LTYKMSQ       1    0
TTGACTTATAAGTTGTATACT     LTYKLYT       1    0
TTGACTTATAATGCTTCTCAG     LTYNASQ       1    0
TTGACTTATACGGGGAGTGAT     LTYTGSD       1    0
TTGACTTATATGTGGTCTACG     LTYMWST       1    0
TTGACTTATCAGCTGGTGCCG     LTYQLVP       1    0
TTGACTTATCATTTTTTGTAG     LTYHFLQ       1    0
TTGACTTATCCGCTTACGAAT     LTYPLTN       1    0
TTGACTTATCCTCGTCATCAG     LTYPRHQ       1    0
TTGACTTATCGGGGGATTCAA     LTYRGIQ       1    0
TTGACTTATCGGGGGATTCAT     LTYRGIH       1    0
TTGACTTATCGGGTGACGCAT     LTYRVTH       1    0
TTGACTTATCGTGAGTCTAAG     LTYRESK       1    0
TTGACTTATCGTGCTACGTGT     LTYRATC       1    0
TTGACTTATCTGCCTTATAGG     LTYLPYR       1    0
TTGACTTATCTTCGGGATGCG     LTYLRDA       1    0
TTGACTTATGAGAGTCATCCG     LTYESHP       1    0
TTGACTTATGAGCATCAGGTG     LTYEHQV       1    0
TTGACTTATGAGCCGTTTACG     LTYEPFT       1    0
TTGACTTATGCGACGCATTAG     LTYATHQ       1    0
TTGACTTATGCGATGATTGGT     LTYAMIG       1    0
TTGACTTATGCGTGTCCTCAG     LTYACPQ       1    0
TTGACTTATGCTATGCGTGAG     LTYAMRE       1    0
TTGACTTATGTGCCGACGCCT     LTYVPTP       1    0
TTGACTTATGTTGTGACGTCT     LTYVVTS       1    0
TTGACTTATTATAGGCATAGT     LTYYRHS       1    0
TTGACTTATTATGTTTCGCAT     LTYYVSH       1    0
TTGACTTATTCGGAGCTTCAG     LTYSELQ       1    0
TTGACTTATTCGGGGAGTGAT     LTYSGSD       1    0
TTGACTTATTCTCTTTTTTTT     LTYSLFF       1    0
TTGACTTATTCTGCTCATGGT     LTYSAHG       1    0
TTGACTTCGAATCATGTTGAG     LTSNHVE       1    0
TTGACTTCGACGATTGGGAAT     LTSTIGN       1    0
TTGACTTCGACGGCGACGAGG     LTSTATR       1    0
TTGACTTCGACGTGTGATTGT     LTSTCDC       1    0
TTGACTTCGACTGATCGGAAT     LTSTDRN       1    0
TTGACTTCGATTATGTATACT     LTSIMYT       1    0
TTGACTTCGATTATTCCTATT     LTSIIPI       1    0
TTGACTTCGATTCAGGTGTTG     LTSIQVL       1    0
TTGACTTCGCATGATAGGAAT     LTSHDRN       1    0
TTGACTTCGCATTCTTAGAAG     LTSHSQK       1    0
TTGACTTCGCCGAGTGGGGTG     LTSPSGV       1    0
TTGACTTCGCCTAATCAGGGA     LTSPNQG       1    0
TTGACTTCGCCTAATCAGGGT     LTSPNQG       1    0
TTGACTTCGCCTATGTGTTTG     LTSPMCL       1    0
TTGACTTCGCCTCGGTCGCTG     LTSPRSL       1    0
TTGACTTCGCTTTTTGCTTAT     LTSLFAY       1    0
TTGACTTCGGGGCCGACTACT     LTSGPTT       1    0
TTGACTTCGGGTAGTATTCCT     LTSGSIP       1    0
TTGACTTCGTAGACGCCTGTG     LTSQTPV       1    0
TTGACTTCGTCGCGTTTTACT     LTSSRFT       1    0
TTGACTTCGTCTCCTAGTTTG     LTSSPSL       1    0
TTGACTTCGTGTAGGGAGCCA     LTSCREP       1    0
TTGACTTCGTGTAGGGAGCCT     LTSCREP       1    0
TTGACTTCGTTTAATCCTATT     LTSFNPI       1    0
TTGACTTCGTTTGGTACTAAT     LTSFGTN       1    0
TTGACTTCTAATACGAGGGCA     LTSNTRA       1    0
TTGACTTCTAATACGAGGGCT     LTSNTRA       1    0
TTGACTTCTAATTATCGGCTG     LTSNYRL       1    0
TTGACTTCTACGCATACTAAG     LTSTHTK       1    0
TTGACTTCTACTGATGTGACT     LTSTDVT       1    0
TTGACTTCTAGTAATCTTGCG     LTSSNLA       1    0
TTGACTTCTATTAATAAGGTA     LTSINKV       1    0
TTGACTTCTATTAATAAGGTT     LTSINKV       1    0
TTGACTTCTATTCATGGTCAG     LTSIHGQ       1    0
TTGACTTCTCATAAGGATACG     LTSHKDT       1    0
TTGACTTCTCATAAGGATACT     LTSHKDT       1    0
TTGACTTCTCATAGGCCTGAT     LTSHRPD       1    0
TTGACTTCTCATGAGACGGTT     LTSHETV       1    0
TTGACTTCTCTTAATCTTACT     LTSLNLT       1    0
TTGACTTCTCTTCAGGAGTGT     LTSLQEC       1    0
TTGACTTCTCTTGCTCTTTCT     LTSLALS       1    0
TTGACTTCTGAGCCGGATACG     LTSEPDT       1    0
TTGACTTCTGATATTAAGTAT     LTSDIKY       1    0
TTGACTTCTGCGGCGACGTAT     LTSAATY       1    0
TTGACTTCTGGGAAGTATGTT     LTSGKYV       1    0
TTGACTTCTGGGCCGACTATG     LTSGPTM       1    0
TTGACTTCTGTTTATAGTTAT     LTSVYSY       1    0
TTGACTTCTTAGTCGCAGCTT     LTSQSQL       1    0
TTGACTTCTTCGATGCCTAAT     LTSSMPN       1    0
TTGACTTCTTCGCCTAGTCGG     LTSSPSR       1    0
TTGACTTCTTCGCTTAATCTT     LTSSLNL       1    0
TTGACTTCTTCTGATGTGACT     LTSSDVT       1    0
TTGACTTCTTGGTATGCGCTG     LTSWYAL       1    0
TTGACTTCTTTTTCGACTCCG     LTSFSTP       1    0
TTGACTTGGAAGAGTACTTGG     LTWKSTW       1    0
TTGACTTGGACGAAAACGGAG     LTWTKTE       1    0
TTGACTTGGACGGCTGTTCAA     LTWTAVQ       1    0
TTGACTTGGACGGCTGTTCAT     LTWTAVH       1    0
TTGACTTGGAGGGTGGAGCCT     LTWRVEP       1    0
TTGACTTGGCATAGTTCTCCA     LTWHSSP       1    0
TTGACTTGGCATAGTTCTCCT     LTWHSSP       1    0
TTGACTTGGCATCCTGATCAG     LTWHPDQ       1    0
TTGACTTGGCATGGGCATCAT     LTWHGHH       1    0
TTGACTTGGCATTCTAATCAG     LTWHSNQ       1    0
TTGACTTGGCTGTATCGTCTT     LTWLYRL       1    0
TTGACTTGGCTTGATCAGACT     LTWLDQT       1    0
TTGACTTGGCTTGGGCATGCT     LTWLGHA       1    0
TTGACTTGGGATGAGAAGGCT     LTWDEKA       1    0
TTGACTTGGGATTATGCTCCT     LTWDYAP       1    0
TTGACTTGGGCGTCGCCTTTG     LTWASPL       1    0
TTGACTTGGTCGATGACTGTT     LTWSMTV       1    0
TTGACTTGGTCTAAGTCTGGT     LTWSKSG       1    0
TTGACTTGTAGTGCTTGTTCT     LTCSACS       1    0
TTGACTTGTCAGTTGAGGATT     LTCQLRI       1    0
TTGACTTGTCATCCTCGGGAT     LTCHPRD       1    0
TTGACTTGTCCTAAGCCTTAT     LTCPKPY       1    0
TTGACTTGTCCTACTGAGAAA     LTCPTEK       1    0
TTGACTTGTCCTACTGAGATT     LTCPTEI       1    0
TTGACTTGTCCTGATGCGAAT     LTCPDAN       1    0
TTGACTTGTCCTGATGCGCCG     LTCPDAP       1    0
TTGACTTGTCCTGATGCGCCT     LTCPDAP       1    0
TTGACTTGTCTGACGAGGAAT     LTCLTRN       1    0
TTGACTTGTCTGGGTGGTTGT     LTCLGGC       1    0
TTGACTTGTTGTCATCATCTT     LTCCHHL       1    0
TTGACTTGTTGTGCTTGTTCT     LTCCACS       1    0
TTGACTTTGAAGACTGTGGCT     LTLKTVA       1    0
TTGACTTTGACGAATGATGCG     LTLTNDA       1    0
TTGACTTTGACGACGTTTCTG     LTLTTFL       1    0
TTGACTTTGACTCCGCAGATG     LTLTPQM       1    0
TTGACTTTGACTCCGCAGATT     LTLTPQI       1    0
TTGACTTTGCAGGGTACTGAG     LTLQGTE       1    0
TTGACTTTGCCGCGTAATCTG     LTLPRNL       1    0
TTGACTTTGCCTGATATTCAG     LTLPDIQ       1    0
TTGACTTTGCCTGCGAAGACG     LTLPAKT       1    0
TTGACTTTGCCTGCGAAGACT     LTLPAKT       1    0
TTGACTTTGCTGCGGGAGATT     LTLLREI       1    0
TTGACTTTGGAGCTTGAGTTT     LTLELEF       1    0
TTGACTTTGGCTATGTCGTCT     LTLAMSS       1    0
TTGACTTTGGTGCGTAAGCCG     LTLVRKP       1    0
TTGACTTTGTTTCCTAGGACG     LTLFPRT       1    0
TTGACTTTTAAGCATCCGCAT     LTFKHPH       1    0
TTGACTTTTAATGCGCCTTAT     LTFNAPY       1    0
TTGACTTTTACTAAGGTTCAT     LTFTKVH       1    0
TTGACTTTTACTTCGTCGTAT     LTFTSSY       1    0
TTGACTTTTACTTCTGCGAAT     LTFTSAN       1    0
TTGACTTTTAGTCCTGTGTGG     LTFSPVW       1    0
TTGACTTTTATGAATGATCAT     LTFMNDH       1    0
TTGACTTTTCAGCGTGTTTAT     LTFQRVY       1    0
TTGACTTTTCAGTATAAGACT     LTFQYKT       1    0
TTGACTTTTCAGTTTAAGAAT     LTFQFKN       1    0
TTGACTTTTCGGAGTAATACG     LTFRSNT       1    0
TTGACTTTTCGGTCGATTACG     LTFRSIT       1    0
TTGACTTTTCTGCGTGTTTAT     LTFLRVY       1    0
TTGACTTTTCTGTCGTCGTTT     LTFLSSF       1    0
TTGACTTTTCTTGGTACGAGT     LTFLGTS       1    0
TTGACTTTTGATAAGCATGCG     LTFDKHA       1    0
TTGACTTTTGATATTTCTGTT     LTFDISV       1    0
TTGACTTTTGCTGCGTAGGAT     LTFAAQD       1    0
TTGACTTTTGGGCTGAGTCCT     LTFGLSP       1    0
TTGACTTTTGGTATGATTAGG     LTFGMIR       1    0
TTGACTTTTGGTCAGCCTTCG     LTFGQPS       1    0
TTGACTTTTGTGGTGATGGTT     LTFVVMV       1    0
TTGACTTTTTCGTCTGTGAGT     LTFSSVS       1    0
TTGAGAGGTAAGTGGACACAT     LRGKWTH       1    0
TTGAGATCTGGTCTGGCGTGG     LRSGLAW       1    0
TTGAGGAATAATGCTTGGCTG     LRNNAWL       1    0
TTGAGGAATCTTCCGCATAAT     LRNLPHN       1    0
TTGAGGAATGAGTGGATTGCT     LRNEWIA       1    0
TTGAGGAATGCGCCTTCGAAA     LRNAPSK       1    0
TTGAGGAATGCGCCTTCGAAT     LRNAPSN       1    0
TTGAGGAATGGGCATAATCAA     LRNGHNQ       1    0
TTGAGGAATGGGCATAATCAT     LRNGHNH       1    0
TTGAGGAATGTTGGTTATCTG     LRNVGYL       1    0
TTGAGGACGACTGAGAGTTGG     LRTTESW       1    0
TTGAGGACGCATACTGTGAGT     LRTHTVS       1    0
TTGAGGACGCCGCCTTTGGAT     LRTPPLD       1    0
TTGAGGACGCTTCATTTTGAT     LRTLHFD       1    0
TTGAGGACGGATAATTGGACA     LRTDNWT       1    0
TTGAGGACGGATAATTGGACT     LRTDNWT       1    0
TTGAGGACGGATAGTCCGCGG     LRTDSPR       1    0
TTGAGGACGGATATGTCGTGA     LRTDMS*       1    0
TTGAGGACGGATATGTCGTGT     LRTDMSC       1    0
TTGAGGACGGATCTGTCGGCT     LRTDLSA       1    0
TTGAGGACGGCGAGTTCTAAT     LRTASSN       1    0
TTGAGGACGTCTACTAGTCCA     LRTSTSP       1    0
TTGAGGACGTCTACTAGTCCT     LRTSTSP       1    0
TTGAGGACTCATGATACTAGG     LRTHDTR       1    0
TTGAGGACTCCGGTTTTTTAG     LRTPVFQ       1    0
TTGAGGACTGAGCAGACTGTT     LRTEQTV       1    0
TTGAGGACTGCGAATGATCCA     LRTANDP       1    0
TTGAGGACTGCGAATGATCCT     LRTANDP       1    0
TTGAGGACTGGGACGCTTAAT     LRTGTLN       1    0
TTGAGGACTTTGATTAATATT     LRTLINI       1    0
TTGAGGACTTTTCCTTTGTAT     LRTFPLY       1    0
TTGAGGAGTAATCTTGCGCAT     LRSNLAH       1    0
TTGAGGAGTACGGGGCCGTGG     LRSTGPW       1    0
TTGAGGAGTATTCCTCCGGAT     LRSIPPD       1    0
TTGAGGAGTCTTATTAAGTTG     LRSLIKL       1    0
TTGAGGAGTGAGATGCTTACT     LRSEMLT       1    0
TTGAGGAGTTCGACTTGGCAT     LRSSTWH       1    0
TTGAGGATGCATGTTAATCCT     LRMHVNP       1    0
TTGAGGATTATTCCTCTGAAT     LRIIPLN       1    0
TTGAGGATTCCGACGTATGTG     LRIPTYV       1    0
TTGAGGATTCCGTCTAGTGTT     LRIPSSV       1    0
TTGAGGATTGTTAGTTTTGCT     LRIVSFA       1    0
TTGAGGCAGAATGCGTTTAAA     LRQNAFK       1    0
TTGAGGCAGAATGCGTTTAAT     LRQNAFN       1    0
TTGAGGCAGCAGTGGTGGCAT     LRQQWWH       1    0
TTGAGGCAGGATAATGCGCAA     LRQDNAQ       1    0
TTGAGGCAGGATAATGCGCAT     LRQDNAH       1    0
TTGAGGCAGGCTAATGAGATG     LRQANEM       1    0
TTGAGGCAGGCTCAGCCTGTA     LRQAQPV       1    0
TTGAGGCAGGCTCAGCCTGTT     LRQAQPV       1    0
TTGAGGCAGGCTGGTCCGGCT     LRQAGPA       1    0
TTGAGGCAGGTTCATGCGCTA     LRQVHAL       1    0
TTGAGGCAGGTTCATGCGCTT     LRQVHAL       1    0
TTGAGGCAGGTTCCTCAGATA     LRQVPQI       1    0
TTGAGGCAGGTTCCTCAGATT     LRQVPQI       1    0
TTGAGGCAGTCTGGTGGTCTT     LRQSGGL       1    0
TTGAGGCATACTGCTATGGCT     LRHTAMA       1    0
TTGAGGCATACTGGTTTTATG     LRHTGFM       1    0
TTGAGGCATATGGATGCGCTT     LRHMDAL       1    0
TTGAGGCATCCTAATCCGATT     LRHPNPI       1    0
TTGAGGCATCCTGGTGGGGCT     LRHPGGA       1    0
TTGAGGCATGATATTCCTCGG     LRHDIPR       1    0
TTGAGGCATGTTAATCCGGCG     LRHVNPA       1    0
TTGAGGCCGAATAATGCTGCG     LRPNNAA       1    0
TTGAGGCCGATGCTTGGGCTT     LRPMLGL       1    0
TTGAGGCCGCATTAGACGGGG     LRPHQTG       1    0
TTGAGGCCGCATTAGACGGTG     LRPHQTV       1    0
TTGAGGCCGCTGCCTCCGAGA     LRPLPPR       1    0
TTGAGGCCGCTGCCTCCGAGT     LRPLPPS       1    0
TTGAGGCCGCTTCCGGCGCAG     LRPLPAQ       1    0
TTGAGGCCGTTGACTCTTTTG     LRPLTLL       1    0
TTGAGGCCTACGAATACTGTG     LRPTNTV       1    0
TTGAGGCCTATTAAGGTGTTG     LRPIKVL       1    0
TTGAGGCCTCCTACTACTTGG     LRPPTTW       1    0
TTGAGGCCTCCTCATTATATT     LRPPHYI       1    0
TTGAGGCCTCTTCATCCTCTG     LRPLHPL       1    0
TTGAGGCTGAAGTAGGATTTT     LRLKQDF       1    0
TTGAGGCTGAATTAGACGCCG     LRLNQTP       1    0
TTGAGGCTGACGAATATGGAT     LRLTNMD       1    0
TTGAGGCTGCAGCCTCCGGGG     LRLQPPG       1    0
TTGAGGCTGCCGACTTCGAAA     LRLPTSK       1    0
TTGAGGCTGCCGACTTCGAAT     LRLPTSN       1    0
TTGAGGCTGCTTGCTATGTTG     LRLLAML       1    0
TTGAGGCTGGAGTTGCATATT     LRLELHI       1    0
TTGAGGCTGTCTGGGTATGGT     LRLSGYG       1    0
TTGAGGCTTAATATGGGTACG     LRLNMGT       1    0
TTGAGGCTTATGCCGAGTAGT     LRLMPSS       1    0
TTGAGGCTTATGGATATTTAT     LRLMDIY       1    0
TTGAGGCTTATTGAGATTTCT     LRLIEIS       1    0
TTGAGGCTTCAGCCTAGTGCG     LRLQPSA       1    0
TTGAGGCTTCATCTGGCGAAT     LRLHLAN       1    0
TTGAGGCTTCCTCCGATGACG     LRLPPMT       1    0
TTGAGGCTTCTTCTGGCGAAT     LRLLLAN       1    0
TTGAGGCTTGAGTTGACTAAT     LRLELTN       1    0
TTGAGGCTTGATTGGGAAACG     LRLDWET       1    0
TTGAGGCTTGATTGGGTTACG     LRLDWVT       1    0
TTGAGGCTTTCGATTCCGACG     LRLSIPT       1    0
TTGAGGGAGCCGGCGACTTGG     LREPATW       1    0
TTGAGGGAGTCGCTGACTTTG     LRESLTL       1    0
TTGAGGGATAATATGGATCAG     LRDNMDQ       1    0
TTGAGGGATATTAATTTTATG     LRDINFM       1    0
TTGAGGGATATTCTTATTGCT     LRDILIA       1    0
TTGAGGGATCCTGCTAGTTTT     LRDPASF       1    0
TTGAGGGATTGGCATCTGCCT     LRDWHLP       1    0
TTGAGGGCGAATATGACTACT     LRANMTT       1    0
TTGAGGGCGCAGCTGTATCAT     LRAQLYH       1    0
TTGAGGGCGCAGGCGAGTCAT     LRAQASH       1    0
TTGAGGGCGCCGATTGTGCTG     LRAPIVL       1    0
TTGAGGGCGCTTGTTTCTACG     LRALVST       1    0
TTGAGGGCGGCTCATGTTCAT     LRAAHVH       1    0
TTGAGGGCTAATTATCATGAA     LRANYHE       1    0
TTGAGGGCTAATTATCATGAT     LRANYHD       1    0
TTGAGGGCTACGCTTCCTGCT     LRATLPA       1    0
TTGAGGGCTACTCCGTGTCGT     LRATPCR       1    0
TTGAGGGCTCATTTGACGGGG     LRAHLTG       1    0
TTGAGGGCTCCGTTTAATCTT     LRAPFNL       1    0
TTGAGGGCTCCTAATGTGACT     LRAPNVT       1    0
TTGAGGGCTGAGAATTCTTGG     LRAENSW       1    0
TTGAGGGCTGCTCCTCCGTAT     LRAAPPY       1    0
TTGAGGGCTGCTGTGACTTCG     LRAAVTS       1    0
TTGAGGGCTGCTTTTCAGCAG     LRAAFQQ       1    0
TTGAGGGCTGCTTTTCTGCAG     LRAAFLQ       1    0
TTGAGGGCTTCGATTTATAAA     LRASIYK       1    0
TTGAGGGCTTCGATTTATATT     LRASIYI       1    0
TTGAGGGGGAATACTCAGATG     LRGNTQM       1    0
TTGAGGGGGAATTCTCAGATG     LRGNSQM       1    0
TTGAGGGGGCCGTTGATTGGT     LRGPLIG       1    0
TTGAGGGGGCCGTTGATTGTA     LRGPLIV       1    0
TTGAGGGGGCTGGAGCCGACG     LRGLEPT       1    0
TTGAGGGGGGTGCAGATGTCG     LRGVQMS       1    0
TTGAGGGTGACGTATCCGCGT     LRVTYPR       1    0
TTGAGGGTGCAGCATGCGCAT     LRVQHAH       1    0
TTGAGGGTGCATTCGCCGTCT     LRVHSPS       1    0
TTGAGGGTGCCGGCTCAGAAG     LRVPAQK       1    0
TTGAGGGTGGTTTCGAATCCT     LRVVSNP       1    0
TTGAGGGTGTCTCTGGCGGAT     LRVSLAD       1    0
TTGAGGGTTAATGCTATTCGT     LRVNAIR       1    0
TTGAGGGTTCATATTACTTCT     LRVHITS       1    0
TTGAGGGTTGAGGCTACTCGG     LRVEATR       1    0
TTGAGGGTTTCGACTATTGTG     LRVSTIV       1    0
TTGAGGTAGACGGATGTGACA     LRQTDVT       1    0
TTGAGGTAGACGGATGTGACT     LRQTDVT       1    0
TTGAGGTAGGTGGCGCCTCCT     LRQVAPP       1    0
TTGAGGTATCAGCTTCCTCCG     LRYQLPP       1    0
TTGAGGTATCCTGCTCTTCCG     LRYPALP       1    0
TTGAGGTATCTGCTTCCTCCG     LRYLLPP       1    0
TTGAGGTATTATCATAATGAT     LRYYHND       1    0
TTGAGGTATTTGTCTCTGGAT     LRYLSLD       1    0
TTGAGGTCGAGGACTCATATG     LRSRTHM       1    0
TTGAGGTCGCATCCTATTTTT     LRSHPIF       1    0
TTGAGGTCGCTTCCGGCGCAG     LRSLPAQ       1    0
TTGAGGTCGGAGGGGCAGTCA     LRSEGQS       1    0
TTGAGGTCGGAGGGGCAGTCT     LRSEGQS       1    0
TTGAGGTCGGATTGTAAGTAT     LRSDCKY       1    0
TTGAGGTCGGTTGCGGAGTAT     LRSVAEY       1    0
TTGAGGTCTATGACGCATCCG     LRSMTHP       1    0
TTGAGGTCTATTGGTTTTGGG     LRSIGFG       1    0
TTGAGGTCTGTTGGGGAGCTT     LRSVGEL       1    0
TTGAGGTCTTCGGCTTGAACG     LRSSA*T       1    0
TTGAGGTCTTCGGCTTGTACG     LRSSACT       1    0
TTGAGGTGGCCGTTGATAGGA     LRWPLIG       1    0
TTGAGGTGTAAGCTTCCGCCT     LRCKLPP       1    0
TTGAGGTGTGATCCTACTATA     LRCDPTI       1    0
TTGAGGTGTGATCCTACTATT     LRCDPTI       1    0
TTGAGGTTGAGTACTGAGCGT     LRLSTER       1    0
TTGAGGTTGATTAATGCTAGT     LRLINAS       1    0
TTGAGGTTGGCGGCACCAACA     LRLAAPT       1    0
TTGAGGTTGGCGGCTCCTACT     LRLAAPT       1    0
TTGAGGTTGGTGGCTTCGAAT     LRLVASN       1    0
TTGAGGTTTCCTGGTTCGACG     LRFPGST       1    0
TTGAGGTTTGAGACTAGTAAT     LRFETSN       1    0
TTGAGGTTTGAGATGCTGAAT     LRFEMLN       1    0
TTGAGGTTTGAGGAGATTACT     LRFEEIT       1    0
TTGAGGTTTGATCTTCAGATT     LRFDLQI       1    0
TTGAGTAAGACGCTTGATAAT     LSKTLDN       1    0
TTGAGTAAGACTTTTACGGCA     LSKTFTA       1    0
TTGAGTAAGACTTTTACGGCT     LSKTFTA       1    0
TTGAGTAAGAGTGTTGGTACG     LSKSVGT       1    0
TTGAGTAAGATGATTCCTGAT     LSKMIPD       1    0
TTGAGTAAGCCGATTCATTCT     LSKPIHS       1    0
TTGAGTAAGCCTACTACGGTG     LSKPTTV       1    0
TTGAGTAAGGAGCCTAGTGAA     LSKEPSE       1    0
TTGAGTAAGGAGCCTAGTGAT     LSKEPSD       1    0
TTGAGTAAGGGGGATTAGATG     LSKGDQM       1    0
TTGAGTAAGGTGGTTTTGCGG     LSKVVLR       1    0
TTGAGTAAGGTTCTGGCTGCT     LSKVLAA       1    0
TTGAGTAATACGAAGAATCAG     LSNTKNQ       1    0
TTGAGTAATACGGCTCTGGTG     LSNTALV       1    0
TTGAGTAATACTGTTCCGCCT     LSNTVPP       1    0
TTGAGTAATAGTCATTATATG     LSNSHYM       1    0
TTGAGTAATATGGATCTTCCG     LSNMDLP       1    0
TTGAGTAATATTTTTAAGAGT     LSNIFKS       1    0
TTGAGTAATCAGAAGGAGATG     LSNQKEM       1    0
TTGAGTAATCAGAGAGCGCAG     LSNQRAQ       1    0
TTGAGTAATCCGGTGCGGTAT     LSNPVRY       1    0
TTGAGTAATCTGATGTCGCAG     LSNLMSQ       1    0
TTGAGTAATCTTCGGGCTTGT     LSNLRAC       1    0
TTGAGTAATGCTATTGAGGTA     LSNAIEV       1    0
TTGAGTAATGCTATTGAGGTT     LSNAIEV       1    0
TTGAGTAATGGGACTGTGAGT     LSNGTVS       1    0
TTGAGTAATGGTAAGATGAGG     LSNGKMR       1    0
TTGAGTAATGGTGGGCGAAGA     LSNGGRR       1    0
TTGAGTAATGTGACTTAGGTT     LSNVTQV       1    0
TTGAGTAATTATGTTGATGCG     LSNYVDA       1    0
TTGAGTAATTTGACTTTGATG     LSNLTLM       1    0
TTGAGTAATTTGGATACGTCG     LSNLDTS       1    0
TTGAGTACGAAGCAGGAGCCA     LSTKQEP       1    0
TTGAGTACGAAGCAGGAGCCT     LSTKQEP       1    0
TTGAGTACGAAGGAGGATCAT     LSTKEDH       1    0
TTGAGTACGACGGCTTTGTCA     LSTTALS       1    0
TTGAGTACGACTCCGCGTAGT     LSTTPRS       1    0
TTGAGTACGACTTTTAAAAAG     LSTTFKK       1    0
TTGAGTACGACTTTTAATAAT     LSTTFNN       1    0
TTGAGTACGACTTTTATTAAG     LSTTFIK       1    0
TTGAGTACGACTTTTTATAAG     LSTTFYK       1    0
TTGAGTACGATGCGTGATAAA     LSTMRDK       1    0
TTGAGTACGATGCGTGATAAT     LSTMRDN       1    0
TTGAGTACGATTAATGTTCCG     LSTINVP       1    0
TTGAGTACGATTATTGAGTAT     LSTIIEY       1    0
TTGAGTACGATTCAGAGTGCG     LSTIQSA       1    0
TTGAGTACGCATGTTAATTCG     LSTHVNS       1    0
TTGAGTACGCCGGCTAAGTTT     LSTPAKF       1    0
TTGAGTACGCCTTCTCAGCCT     LSTPSQP       1    0
TTGAGTACGGAGTCGACGCAT     LSTESTH       1    0
TTGAGTACGGATTATAGGAGA     LSTDYRR       1    0
TTGAGTACGGATTATAGGAGT     LSTDYRS       1    0
TTGAGTACGGCTAGTAAGACG     LSTASKT       1    0
TTGAGTACGGTGAATAGTATT     LSTVNSI       1    0
TTGAGTACGTCGACGCAGCTG     LSTSTQL       1    0
TTGAGTACGTGGCCTGGTTCG     LSTWPGS       1    0
TTGAGTACGTGTCCTCAGGGA     LSTCPQG       1    0
TTGAGTACGTGTCCTCAGGGT     LSTCPQG       1    0
TTGAGTACTAAGTGGTAGATA     LSTKWQI       1    0
TTGAGTACTAAGTGGTAGATT     LSTKWQI       1    0
TTGAGTACTAAGTTGCGTACG     LSTKLRT       1    0
TTGAGTACTAATCGGGCTGGT     LSTNRAG       1    0
TTGAGTACTACGCGTAGTCTG     LSTTRSL       1    0
TTGAGTACTACTATGAAAACA     LSTTMKT       1    0
TTGAGTACTCAGCTGGCTTCT     LSTQLAS       1    0
TTGAGTACTCCTCTGGAGCGG     LSTPLER       1    0
TTGAGTACTCCTCTGGAGCGT     LSTPLER       1    0
TTGAGTACTCCTTTTAGGAAG     LSTPFRK       1    0
TTGAGTACTCTGATTCGTCAG     LSTLIRQ       1    0
TTGAGTACTGCTAGTATGCAG     LSTASMQ       1    0
TTGAGTACTGGTGTTTAGAAA     LSTGVQK       1    0
TTGAGTACTGGTGTTTAGAAT     LSTGVQN       1    0
TTGAGTACTGTTGATTTGATG     LSTVDLM       1    0
TTGAGTACTGTTTAAAAACAA     LSTV*KQ       1    0
TTGAGTACTGTTTATAATCAT     LSTVYNH       1    0
TTGAGTACTTATAATACGTCG     LSTYNTS       1    0
TTGAGTACTTATACGTAGATA     LSTYTQI       1    0
TTGAGTACTTATACGTAGATT     LSTYTQI       1    0
TTGAGTACTTATCGGGCTGGT     LSTYRAG       1    0
TTGAGTACTTCTGCTCAAAAG     LSTSAQK       1    0
TTGAGTACTTCTGCTCATTAG     LSTSAHQ       1    0
TTGAGTAGGACGGTGCAGTTT     LSRTVQF       1    0
TTGAGTAGGCAGACAGAGCAG     LSRQTEQ       1    0
TTGAGTAGGGAGCAGCTTGAT     LSREQLD       1    0
TTGAGTAGGGATGCGTAACAA     LSRDA*Q       1    0
TTGAGTAGGGATGCGTATCAT     LSRDAYH       1    0
TTGAGTAGGTGGGAGGAGTCG     LSRWEES       1    0
TTGAGTAGGTTTACGATGCCT     LSRFTMP       1    0
TTGAGTAGGTTTAGTTATGCG     LSRFSYA       1    0
TTGAGTAGTAATTATCTTCAA     LSSNYLQ       1    0
TTGAGTAGTAATTATCTTCAT     LSSNYLH       1    0
TTGAGTAGTACGGGTCGTGCG     LSSTGRA       1    0
TTGAGTAGTACTCATGAGTCT     LSSTHES       1    0
TTGAGTAGTCATGTTAATAAG     LSSHVNK       1    0
TTGAGTAGTCCGGCGTCTGGT     LSSPASG       1    0
TTGAGTAGTCCTGAGGTGCCT     LSSPEVP       1    0
TTGAGTAGTCGTATGTATGAG     LSSRMYE       1    0
TTGAGTAGTCTGTATATGCGG     LSSLYMR       1    0
TTGAGTAGTCTTAATCATTCG     LSSLNHS       1    0
TTGAGTAGTCTTCATAAGTAT     LSSLHKY       1    0
TTGAGTAGTGCTTCTAAGCGG     LSSASKR       1    0
TTGAGTAGTGCTTCTAAGCGT     LSSASKR       1    0
TTGAGTAGTGTGAATACTCGT     LSSVNTR       1    0
TTGAGTAGTTCGCTTATAAAA     LSSSLIK       1    0
TTGAGTAGTTCGCTTATTTTT     LSSSLIF       1    0
TTGAGTAGTTCGGCTATTACA     LSSSAIT       1    0
TTGAGTAGTTCGGCTATTACT     LSSSAIT       1    0
TTGAGTAGTTCGTATTGGATG     LSSSYWM       1    0
TTGAGTAGTTTGCATCCTCTT     LSSLHPL       1    0
TTGAGTATGAAGCAGACGTAG     LSMKQTQ       1    0
TTGAGTATGACGAGTACGCAA     LSMTSTQ       1    0
TTGAGTATGACTTTTCGGGGT     LSMTFRG       1    0
TTGAGTATGATGTCGGTGCCT     LSMMSVP       1    0
TTGAGTATGCAGTGGTTGGGG     LSMQWLG       1    0
TTGAGTATGCATAGTCTGCGG     LSMHSLR       1    0
TTGAGTATGCCTAAGCAGGGT     LSMPKQG       1    0
TTGAGTATGCCTAAGGAGTGG     LSMPKEW       1    0
TTGAGTATGCGTCCTTTGCTT     LSMRPLL       1    0
TTGAGTATGGCGAATGCGCGT     LSMANAR       1    0
TTGAGTATGTCGAGTACGCAT     LSMSSTH       1    0
TTGAGTATGTCGCTTCAGACT     LSMSLQT       1    0
TTGAGTATGTCTACGGTTGGG     LSMSTVG       1    0
TTGAGTATGTTTAGGATTATG     LSMFRIM       1    0
TTGAGTATTAATACGCCTCTG     LSINTPL       1    0
TTGAGTATTAGTTCTACTAGT     LSISSTS       1    0
TTGAGTATTCAGAGTGCGTGG     LSIQSAW       1    0
TTGAGTATTCAGAGTGCGTTT     LSIQSAF       1    0
TTGAGTATTCAGTATATGATT     LSIQYMI       1    0
TTGAGTATTCATCCGTCGAAG     LSIHPSK       1    0
TTGAGTATTCATCCGTCGTAG     LSIHPSQ       1    0
TTGAGTATTCCGAATCATTCT     LSIPNHS       1    0
TTGAGTATTCCGTCTCCTAAT     LSIPSPN       1    0
TTGAGTATTCCTGATTCGCGT     LSIPDSR       1    0
TTGAGTATTCCTTATTCGTCG     LSIPYSS       1    0
TTGAGTATTGATCCTTCGACT     LSIDPST       1    0
TTGAGTATTGGGACTAAGTAT     LSIGTKY       1    0
TTGAGTATTTTTACGCCTCTG     LSIFTPL       1    0
TTGAGTCAGAAGGTTCTGGTG     LSQKVLV       1    0
TTGAGTCAGAAGGTTCTGGTT     LSQKVLV       1    0
TTGAGTCAGACGTTTCGGTCT     LSQTFRS       1    0
TTGAGTCAGAGGAAGACGTCT     LSQRKTS       1    0
TTGAGTCAGATGTCGCGGACG     LSQMSRT       1    0
TTGAGTCAGATGTGGCTGTAG     LSQMWLQ       1    0
TTGAGTCAGCATCCGGGGATG     LSQHPGM       1    0
TTGAGTCAGCCTATGCTTGCG     LSQPMLA       1    0
TTGAGTCAGCGGCTGTAGAAT     LSQRLQN       1    0
TTGAGTCAGCGTTATGATTAG     LSQRYDQ       1    0
TTGAGTCAGGGTCTTGTGCTT     LSQGLVL       1    0
TTGAGTCAGGGTTATCATATA     LSQGYHI       1    0
TTGAGTCAGGGTTATCATATT     LSQGYHI       1    0
TTGAGTCAGGTGGTGGCGAAT     LSQVVAN       1    0
TTGAGTCAGTATCGGGCGCCG     LSQYRAP       1    0
TTGAGTCAGTATCGTACGGAT     LSQYRTD       1    0
TTGAGTCAGTATTTGCCTAAT     LSQYLPN       1    0
TTGAGTCAGTCTCTTAAGTGG     LSQSLKW       1    0
TTGAGTCAGTTTACAGGACCG     LSQFTGP       1    0
TTGAGTCAGTTTACTGGTCCG     LSQFTGP       1    0
TTGAGTCATACAGGTCTGCAT     LSHTGLH       1    0
TTGAGTCATAGGCCGCTGCAT     LSHRPLH       1    0
TTGAGTCATATGAAGGAGCAT     LSHMKEH       1    0
TTGAGTCATATTTAGACGCCT     LSHIQTP       1    0
TTGAGTCATCATTCTTCTGAG     LSHHSSE       1    0
TTGAGTCATCCGTCGTATAAG     LSHPSYK       1    0
TTGAGTCATCCTTGGTTTCTG     LSHPWFL       1    0
TTGAGTCATCTGGAGCCTCGT     LSHLEPR       1    0
TTGAGTCATGATCTGGAGGTT     LSHDLEV       1    0
TTGAGTCATGTTCGTGATGTG     LSHVRDV       1    0
TTGAGTCCGAAGGTTGTGCAT     LSPKVVH       1    0
TTGAGTCCGAATTAGAATATT     LSPNQNI       1    0
TTGAGTCCGAGGACGGCTGCT     LSPRTAA       1    0
TTGAGTCCGAGTTAAACGCAG     LSPS*TQ       1    0
TTGAGTCCGCGGAATCATCTG     LSPRNHL       1    0
TTGAGTCCGCTTCGTACTAGT     LSPLRTS       1    0
TTGAGTCCGGCGACGTATCTT     LSPATYL       1    0
TTGAGTCCGGCTACGTTTCAT     LSPATFH       1    0
TTGAGTCCGGGGAAGGATCAT     LSPGKDH       1    0
TTGAGTCCGGGGAGAAAACCA     LSPGRKP       1    0
TTGAGTCCGGGGAGTAATCCT     LSPGSNP       1    0
TTGAGTCCGGGGTCTAGGCAT     LSPGSRH       1    0
TTGAGTCCGTAGATTTTTACT     LSPQIFT       1    0
TTGAGTCCGTAGGTGATTAGT     LSPQVIS       1    0
TTGAGTCCGTAGGTGCTTCCT     LSPQVLP       1    0
TTGAGTCCGTCTGGGACTCAT     LSPSGTH       1    0
TTGAGTCCGTCTTTGATTAAT     LSPSLIN       1    0
TTGAGTCCGTGGAATGATGGT     LSPWNDG       1    0
TTGAGTCCGTGTTATACGCTG     LSPCYTL       1    0
TTGAGTCCGTTGATTTTTACT     LSPLIFT       1    0
TTGAGTCCGTTGTATACTACG     LSPLYTT       1    0
TTGAGTCCGTTGTTTACTACG     LSPLFTT       1    0
TTGAGTCCTAATAAGAGTGCG     LSPNKSA       1    0
TTGAGTCCTAATCCGAAGCCG     LSPNPKP       1    0
TTGAGTCCTAATCCTAATGAG     LSPNPNE       1    0
TTGAGTCCTAATGCTCATGCG     LSPNAHA       1    0
TTGAGTCCTATGCGTGTGAGT     LSPMRVS       1    0
TTGAGTCCTATTCCGCGTATT     LSPIPRI       1    0
TTGAGTCCTCATTCTCTGGGT     LSPHSLG       1    0
TTGAGTCCTCATTTTGGGATG     LSPHFGM       1    0
TTGAGTCCTCATTTTGGGATT     LSPHFGI       1    0
TTGAGTCCTCCTAATCGTCCG     LSPPNRP       1    0
TTGAGTCCTGCTAAGGGTCTG     LSPAKGL       1    0
TTGAGTCCTGCTCGTAGTCCA     LSPARSP       1    0
TTGAGTCCTGCTTGGAAGGTT     LSPAWKV       1    0
TTGAGTCCTGTGTATGAGGGT     LSPVYEG       1    0
TTGAGTCCTGTTACGCAGAGT     LSPVTQS       1    0
TTGAGTCCTGTTTATCTGGGG     LSPVYLG       1    0
TTGAGTCCTTATCCTAATGAG     LSPYPNE       1    0
TTGAGTCGGATTACTGAGTAA     LSRITE*       1    0
TTGAGTCGGATTACTGAGTAT     LSRITEY       1    0
TTGAGTCGGCAGCAGCATGGG     LSRQQHG       1    0
TTGAGTCGGGATCCGAGTCAT     LSRDPSH       1    0
TTGAGTCGGTATACGGAGGGG     LSRYTEG       1    0
TTGAGTCGTAGTCATCCTATT     LSRSHPI       1    0
TTGAGTCGTTGTGTTGAGAAA     LSRCVEK       1    0
TTGAGTCGTTGTGTTGAGAAT     LSRCVEN       1    0
TTGAGTCTGAATCAGTTGCCT     LSLNQLP       1    0
TTGAGTCTGACTCGTCCTGCG     LSLTRPA       1    0
TTGAGTCTGCCGCGGTTTGAT     LSLPRFD       1    0
TTGAGTCTGCGTTTGTATACA     LSLRLYT       1    0
TTGAGTCTGCGTTTGTATACT     LSLRLYT       1    0
TTGAGTCTGGAGTTTGCGACG     LSLEFAT       1    0
TTGAGTCTTAATACTCTGATT     LSLNTLI       1    0
TTGAGTCTTACTACTACTAGT     LSLTTTS       1    0
TTGAGTCTTAGTGTTCATAGG     LSLSVHR       1    0
TTGAGTCTTGGGATGTATAAT     LSLGMYN       1    0
TTGAGTCTTTATGTGGGTAAG     LSLYVGK       1    0
TTGAGTCTTTCTCTTCTGCAG     LSLSLLQ       1    0
TTGAGTCTTTGTCTTCGGCCT     LSLCLRP       1    0
TTGAGTGAGACTATGGTGGCT     LSETMVA       1    0
TTGAGTGAGCCTAGTACTCTG     LSEPSTL       1    0
TTGAGTGAGCCTGTTAAGAAG     LSEPVKK       1    0
TTGAGTGAGCTGTATGAGACT     LSELYET       1    0
TTGAGTGAGGCTCCTGTTTAT     LSEAPVY       1    0
TTGAGTGAGGGTACTCGGTGG     LSEGTRW       1    0
TTGAGTGAGGTGATGACGTAT     LSEVMTY       1    0
TTGAGTGATATGGCGACTACG     LSDMATT       1    0
TTGAGTGATATTAATGCTATT     LSDINAI       1    0
TTGAGTGATCAGACGCGGGAT     LSDQTRD       1    0
TTGAGTGATCATCGGTATTGG     LSDHRYW       1    0
TTGAGTGATCGTAGTACGCTT     LSDRSTL       1    0
TTGAGTGATCGTTCGCTGGAT     LSDRSLD       1    0
TTGAGTGATCTTTGTGGGATG     LSDLCGM       1    0
TTGAGTGATGCGGGGATTTGG     LSDAGIW       1    0
TTGAGTGATGGTCGGGTTCAG     LSDGRVQ       1    0
TTGAGTGATTTGGCGGCGTAT     LSDLAAY       1    0
TTGAGTGATTTGTAGGCGGAG     LSDLQAE       1    0
TTGAGTGATTTTCGTCGGGAG     LSDFRRE       1    0
TTGAGTGCACAAAAGAAGAAG     LSAQKKK       1    0
TTGAGTGCGAAGCATCATACT     LSAKHHT       1    0
TTGAGTGCGAATATTTTGAAT     LSANILN       1    0
TTGAGTGCGAATGAGGCGGGG     LSANEAG       1    0
TTGAGTGCGATTACTATGATG     LSAITMM       1    0
TTGAGTGCGATTAGTATGCCA     LSAISMP       1    0
TTGAGTGCGATTAGTATGCCT     LSAISMP       1    0
TTGAGTGCGCATAATAGTGAG     LSAHNSE       1    0
TTGAGTGCGCATATGAGGAGT     LSAHMRS       1    0
TTGAGTGCGCATCCTAGTTAG     LSAHPSQ       1    0
TTGAGTGCGCCGGTGTCTGTT     LSAPVSV       1    0
TTGAGTGCGCCTTATGAGTTG     LSAPYEL       1    0
TTGAGTGCGGATACTGGAACA     LSADTGT       1    0
TTGAGTGCGGATTCTCGGAGT     LSADSRS       1    0
TTGAGTGCGGGGAATCGGGAG     LSAGNRE       1    0
TTGAGTGCGGTTGGTCAGACT     LSAVGQT       1    0
TTGAGTGCGTAGCCTTATATG     LSAQPYM       1    0
TTGAGTGCGTATACGCCGCGT     LSAYTPR       1    0
TTGAGTGCGTCGACGGAGAAG     LSASTEK       1    0
TTGAGTGCGTCGCATAGGGGT     LSASHRG       1    0
TTGAGTGCGTGTTGTGCTCAA     LSACCAQ       1    0
TTGAGTGCGTGTTGTGCTCTT     LSACCAL       1    0
TTGAGTGCTAATCTGTCGTCT     LSANLSS       1    0
TTGAGTGCTATGCAGAATAAT     LSAMQNN       1    0
TTGAGTGCTATGGCGTTGGAG     LSAMALE       1    0
TTGAGTGCTATGTCGGGTGGT     LSAMSGG       1    0
TTGAGTGCTCATAAGTTGTAG     LSAHKLQ       1    0
TTGAGTGCTCATAGGATTGAT     LSAHRID       1    0
TTGAGTGCTCATTGGCCTACT     LSAHWPT       1    0
TTGAGTGCTCCTATTCCGGAT     LSAPIPD       1    0
TTGAGTGCTGATTCGAGGCTT     LSADSRL       1    0
TTGAGTGCTGCTAGGGTGAAG     LSAARVK       1    0
TTGAGTGCTTCGGGTCCGAAG     LSASGPK       1    0
TTGAGTGCTTCTAGTCATGCG     LSASSHA       1    0
TTGAGTGGGACTTATCGTGAT     LSGTYRD       1    0
TTGAGTGGGATGCATATGATT     LSGMHMI       1    0
TTGAGTGGGCATACGTGGGGT     LSGHTWG       1    0
TTGAGTGGGCATCGGGATCAA     LSGHRDQ       1    0
TTGAGTGGGCATCGGGATCTT     LSGHRDL       1    0
TTGAGTGGGCATGAGACGACT     LSGHETT       1    0
TTGAGTGGGCATTATTCGATT     LSGHYSI       1    0
TTGAGTGGGCCTCCTGCTACT     LSGPPAT       1    0
TTGAGTGGGCGTTATATTGAT     LSGRYID       1    0
TTGAGTGGGGATTCTAATACG     LSGDSNT       1    0
TTGAGTGGGGCGGTTACGTTG     LSGAVTL       1    0
TTGAGTGGGGGGTTTAATAGA     LSGGFNR       1    0
TTGAGTGGGGGGTTTAATAGT     LSGGFNS       1    0
TTGAGTGGGGTGAGTCCTGTG     LSGVSPV       1    0
TTGAGTGGGTCGACGAATTCT     LSGSTNS       1    0
TTGAGTGGGTGGAGTAGTAGT     LSGWSSS       1    0
TTGAGTGGGTGTCTTGCGAAG     LSGCLAK       1    0
TTGAGTGGTAAGACTCTTCGG     LSGKTLR       1    0
TTGAGTGGTAAGTGGACTCAG     LSGKWTQ       1    0
TTGAGTGGTATGACTGGTGGT     LSGMTGG       1    0
TTGAGTGGTCCTACTCAGACT     LSGPTQT       1    0
TTGAGTGGTCCTCATCTATAT     LSGPHLY       1    0
TTGAGTGGTCCTCATCTTGAG     LSGPHLE       1    0
TTGAGTGGTCGGACGCCGATT     LSGRTPI       1    0
TTGAGTGGTGATTATGTGTAT     LSGDYVY       1    0
TTGAGTGGTGCTATGAGGAAT     LSGAMRN       1    0
TTGAGTGGTGCTCTGAGGAAA     LSGALRK       1    0
TTGAGTGGTTGTATGGCGTGT     LSGCMAC       1    0
TTGAGTGTGAATGAGCGGGCA     LSVNERA       1    0
TTGAGTGTGAATGAGCGGGCT     LSVNERA       1    0
TTGAGTGTGACGAAGATGTCT     LSVTKMS       1    0
TTGAGTGTGACTACTAGTTCT     LSVTTSS       1    0
TTGAGTGTGACTCGGAAGAAT     LSVTRKN       1    0
TTGAGTGTGACTCGGATGATG     LSVTRMM       1    0
TTGAGTGTGCAGTATGTGCAT     LSVQYVH       1    0
TTGAGTGTGCCGTATCCGCTG     LSVPYPL       1    0
TTGAGTGTGCCTGCTCCTACT     LSVPAPT       1    0
TTGAGTGTGCCTTTTACGACT     LSVPFTT       1    0
TTGAGTGTGCTGGTTATGCCT     LSVLVMP       1    0
TTGAGTGTGCTTAGGTCTGAG     LSVLRSE       1    0
TTGAGTGTGCTTATTCAGCAT     LSVLIQH       1    0
TTGAGTGTGCTTTCTACTACG     LSVLSTT       1    0
TTGAGTGTGGTTGATACGGAT     LSVVDTD       1    0
TTGAGTGTGTATGCTGGTAGG     LSVYAGR       1    0
TTGAGTGTTACGTTGGTGAAG     LSVTLVK       1    0
TTGAGTGTTACTAATGCTCCT     LSVTNAP       1    0
TTGAGTGTTACTCAGACTAAT     LSVTQTN       1    0
TTGAGTGTTATTCAGTCTCAT     LSVIQSH       1    0
TTGAGTGTTCATAAGATTCCT     LSVHKIP       1    0
TTGAGTGTTCGTACTTCTTAA     LSVRTS*       1    0
TTGAGTGTTCGTACTTCTTAT     LSVRTSY       1    0
TTGAGTGTTCGTATGTTGGCT     LSVRMLA       1    0
TTGAGTGTTCTGACTAAGCCA     LSVLTKP       1    0
TTGAGTGTTCTGACTAAGCCT     LSVLTKP       1    0
TTGAGTGTTGCGCCGAATCAT     LSVAPNH       1    0
TTGAGTGTTGCTACGCTTGCA     LSVATLA       1    0
TTGAGTGTTGCTACGCTTGCT     LSVATLA       1    0
TTGAGTGTTTCTCCGAATCTA     LSVSPNL       1    0
TTGAGTGTTTCTCCGAATCTT     LSVSPNL       1    0
TTGAGTGTTTGGCGGCTTCCG     LSVWRLP       1    0
TTGAGTGTTTTTGATCAGGTG     LSVFDQV       1    0
TTGAGTTAGATGCAGTATTCG     LSQMQYS       1    0
TTGAGTTATAATGCGATTGTG     LSYNAIV       1    0
TTGAGTTATACGATTAAGTCT     LSYTIKS       1    0
TTGAGTTATACGCCTATTTGG     LSYTPIW       1    0
TTGAGTTATACGTTGCATACT     LSYTLHT       1    0
TTGAGTTATACTACGGTGATG     LSYTTVM       1    0
TTGAGTTATCAGACTACTATT     LSYQTTI       1    0
TTGAGTTATCCGCATCTGATT     LSYPHLI       1    0
TTGAGTTATCCTCCGATGCAT     LSYPPMH       1    0
TTGAGTTATCGTAATCCGGCT     LSYRNPA       1    0
TTGAGTTATGCGGTGATTAGT     LSYAVIS       1    0
TTGAGTTATGGTTTTATGCAT     LSYGFMH       1    0
TTGAGTTATGTGAATCCTAAT     LSYVNPN       1    0
TTGAGTTATGTTTCTCGTGCT     LSYVSRA       1    0
TTGAGTTATGTTTGTTGTGCG     LSYVCCA       1    0
TTGAGTTATTCTTGGGATCGT     LSYSWDR       1    0
TTGAGTTCGACTTTTCGGTTT     LSSTFRF       1    0
TTGAGTTCGAGTCGGGTTAGA     LSSSRVR       1    0
TTGAGTTCGAGTCGGGTTAGT     LSSSRVS       1    0
TTGAGTTCGATGCATGAGCAT     LSSMHEH       1    0
TTGAGTTCGATTGGTAGGGGA     LSSIGRG       1    0
TTGAGTTCGATTGGTAGGGGT     LSSIGRG       1    0
TTGAGTTCGGATGATAGGCCT     LSSDDRP       1    0
TTGAGTTCGGCGGTGACTGTG     LSSAVTV       1    0
TTGAGTTCGGCTAATAAGAGT     LSSANKS       1    0
TTGAGTTCGGGTCCGCCTAAT     LSSGPPN       1    0
TTGAGTTCGGTGGATGCGCTG     LSSVDAL       1    0
TTGAGTTCTAAGTAGATTCAT     LSSKQIH       1    0
TTGAGTTCTAAGTCTTTTTGG     LSSKSFW       1    0
TTGAGTTCTACGCAGTTTCCT     LSSTQFP       1    0
TTGAGTTCTACGGGTGTGCTG     LSSTGVL       1    0
TTGAGTTCTCAGTTTATTCAG     LSSQFIQ       1    0
TTGAGTTCTCATATTAGGCTG     LSSHIRL       1    0
TTGAGTTCTGCGGTGTCTCCT     LSSAVSP       1    0
TTGAGTTCTGGTCTGGCGTGG     LSSGLAW       1    0
TTGAGTTCTTCTGTTTATGCT     LSSSVYA       1    0
TTGAGTTCTTTGCCTCGTTAT     LSSLPRY       1    0
TTGAGTTGGAAGACTACGATT     LSWKTTI       1    0
TTGAGTTGGAATACGGTTCCG     LSWNTVP       1    0
TTGAGTTGGAATGAGAGGGCA     LSWNERA       1    0
TTGAGTTGGAATGAGAGGGCT     LSWNERA       1    0
TTGAGTTGGACGCATGTGGTT     LSWTHVV       1    0
TTGAGTTGGACTACGTATCCA     LSWTTYP       1    0
TTGAGTTGGACTCTTATAATA     LSWTLII       1    0
TTGAGTTGGACTCTTATTAGT     LSWTLIS       1    0
TTGAGTTGGAGGGTGTCTACT     LSWRVST       1    0
TTGAGTTGGATTACGGTTCCG     LSWITVP       1    0
TTGAGTTGGCCGGCTGTTTCT     LSWPAVS       1    0
TTGAGTTGGCGGATTCATCTT     LSWRIHL       1    0
TTGAGTTGGCTTTCGGGGCTG     LSWLSGL       1    0
TTGAGTTGGGCGAAGATGCTG     LSWAKML       1    0
TTGAGTTGGGCTTATAGGGAG     LSWAYRE       1    0
TTGAGTTGGTATGTGGATATG     LSWYVDM       1    0
TTGAGTTGGTCTACGTATCCT     LSWSTYP       1    0
TTGAGTTGGTTTAAACCGGAG     LSWFKPE       1    0
TTGAGTTGTATGCATTATTGA     LSCMHY*       1    0
TTGAGTTGTATGCATTATTGT     LSCMHYC       1    0
TTGAGTTGTCAGAGTATGCAT     LSCQSMH       1    0
TTGAGTTGTCGGTGTAATAAT     LSCRCNN       1    0
TTGAGTTTGAAGCTTCATTAG     LSLKLHQ       1    0
TTGAGTTTGACGCTGTTTGAG     LSLTLFE       1    0
TTGAGTTTGACTTCTCATTCA     LSLTSHS       1    0
TTGAGTTTGCAGCCGGGTTAT     LSLQPGY       1    0
TTGAGTTTGCAGGCGCGGGAT     LSLQARD       1    0
TTGAGTTTGCAGGCGCGTGAA     LSLQARE       1    0
TTGAGTTTGCATCATTGGGTG     LSLHHWV       1    0
TTGAGTTTGCCTTTGAAGGTG     LSLPLKV       1    0
TTGAGTTTGGTGGTTATTAAT     LSLVVIN       1    0
TTGAGTTTGGTTCGTTTGGTT     LSLVRLV       1    0
TTGAGTTTGTCGTCGATTTCT     LSLSSIS       1    0
TTGAGTTTGTCTTCTCATTCT     LSLSSHS       1    0
TTGAGTTTGTTGCGTCATGAG     LSLLRHE       1    0
TTGAGTTTTACGATGATGTCT     LSFTMMS       1    0
TTGAGTTTTCTGGATCAGGCA     LSFLDQA       1    0
TTGAGTTTTCTGGATCAGGCT     LSFLDQA       1    0
TTGATAAGGACAAAGCCGGCA     LIRTKPA       1    0
TTGATAAGGGCTAATGCGTGG     LIRANAW       1    0
TTGATAAGTCCTCGGTATGAG     LISPRYE       1    0
TTGATAGCAAGAACGCAGGAA     LIARTQE       1    0
TTGATGAAGAAAGAGAAGGCA     LMKKEKA       1    0
TTGATGAAGAATACGAATGCT     LMKNTNA       1    0
TTGATGAAGAATGATTGTCAT     LMKNDCH       1    0
TTGATGAAGACGCTTAATATT     LMKTLNI       1    0
TTGATGAAGACGTATTATCTG     LMKTYYL       1    0
TTGATGAAGACTTATATTAAT     LMKTYIN       1    0
TTGATGAAGCAGCCTCGGAGT     LMKQPRS       1    0
TTGATGAAGCATACTGTGTAG     LMKHTVQ       1    0
TTGATGAAGCATATGAATGTG     LMKHMNV       1    0
TTGATGAAGCATATTTATCAG     LMKHIYQ       1    0
TTGATGAAGCATGCGATGGAA     LMKHAME       1    0
TTGATGAAGCATGCGATGGAT     LMKHAMD       1    0
TTGATGAAGCCTAAGGAGCAG     LMKPKEQ       1    0
TTGATGAAGCCTACTAAAAAA     LMKPTKK       1    0
TTGATGAAGCCTGAGGTGTGG     LMKPEVW       1    0
TTGATGAAGCGTGATTCGCCT     LMKRDSP       1    0
TTGATGAAGGAGCATTAGACT     LMKEHQT       1    0
TTGATGAAGGAGCCGAAGGCG     LMKEPKA       1    0
TTGATGAAGGAGCCTAATATG     LMKEPNM       1    0
TTGATGAAGGAGGAGCCTGTT     LMKEEPV       1    0
TTGATGAAGGATCCTTCTGAG     LMKDPSE       1    0
TTGATGAAGGCGACTTCTGTA     LMKATSV       1    0
TTGATGAAGGCGACTTCTTCG     LMKATSS       1    0
TTGATGAAGGCTTCGTATTAT     LMKASYY       1    0
TTGATGAAGTCGGTTAATACG     LMKSVNT       1    0
TTGATGAAGTCTGCTAATGCG     LMKSANA       1    0
TTGATGAAGTCTTTGATGTCT     LMKSLMS       1    0
TTGATGAAGTTTACGAATGCT     LMKFTNA       1    0
TTGATGAATAAGCAGAATCCT     LMNKQNP       1    0
TTGATGAATAAGCATTAAGGA     LMNKH*G       1    0
TTGATGAATAAGCTGGAGTTG     LMNKLEL       1    0
TTGATGAATAATACGCCTATG     LMNNTPM       1    0
TTGATGAATAATACGCCTATT     LMNNTPI       1    0
TTGATGAATACGAATGGGAGG     LMNTNGR       1    0
TTGATGAATACGATTGGGAGG     LMNTIGR       1    0
TTGATGAATACGCGTCCTCAG     LMNTRPQ       1    0
TTGATGAATACTGCTCGTCTT     LMNTARL       1    0
TTGATGAATACTGTTCTTTGG     LMNTVLW       1    0
TTGATGAATATTGATGAGCCG     LMNIDEP       1    0
TTGATGAATCATGCGAATCAG     LMNHANQ       1    0
TTGATGAATCATTCGAATCCT     LMNHSNP       1    0
TTGATGAATCATTTTTATAGT     LMNHFYS       1    0
TTGATGAATCCGCAGCCGATG     LMNPQPM       1    0
TTGATGAATCCGTCGGTTATT     LMNPSVI       1    0
TTGATGAATCCTCATCCGGAG     LMNPHPE       1    0
TTGATGAATCCTTCTGATTGG     LMNPSDW       1    0
TTGATGAATCCTTCTGATTGT     LMNPSDC       1    0
TTGATGAATCGTCTGCCGCAT     LMNRLPH       1    0
TTGATGAATCTTACGCGGTCT     LMNLTRS       1    0
TTGATGAATCTTCAGACTGGT     LMNLQTG       1    0
TTGATGAATGATGATACTTAG     LMNDDTQ       1    0
TTGATGAATGCGTTTAATCCT     LMNAFNP       1    0
TTGATGAATGCTCCTGATGTG     LMNAPDV       1    0
TTGATGAATGCTCTGGGTGAT     LMNALGD       1    0
TTGATGAATGCTGATGGTAAG     LMNADGK       1    0
TTGATGAATGGGAGTATTGCT     LMNGSIA       1    0
TTGATGAATGTTTGGACTCAG     LMNVWTQ       1    0
TTGATGAATTAGCAGAATCCT     LMNQQNP       1    0
TTGATGAATTAGCATTATGGT     LMNQHYG       1    0
TTGATGAATTCGACGTCGACG     LMNSTST       1    0
TTGATGAATTGGCATGCGAGG     LMNWHAR       1    0
TTGATGAATTGGCATGGGAAG     LMNWHGK       1    0
TTGATGAATTTTAGGGATGCT     LMNFRDA       1    0
TTGATGACGAATATGTGGGAT     LMTNMWD       1    0
TTGATGACGAGTAGTCAGTAT     LMTSSQY       1    0
TTGATGACGATGAGGCTTACT     LMTMRLT       1    0
TTGATGACGATGAGTGTGCTT     LMTMSVL       1    0
TTGATGACGATGGATGCGGTT     LMTMDAV       1    0
TTGATGACGATGTCTGCGCCT     LMTMSAP       1    0
TTGATGACGCAGATGTCTTCT     LMTQMSS       1    0
TTGATGACGCAGGAAACGAAG     LMTQETK       1    0
TTGATGACGCAGGATTCGATG     LMTQDSM       1    0
TTGATGACGCAGGGGCCTCAT     LMTQGPH       1    0
TTGATGACGCATATTTATAGT     LMTHIYS       1    0
TTGATGACGCATGTGTCGGCT     LMTHVSA       1    0
TTGATGACGCCGCCGTTTTCA     LMTPPFS       1    0
TTGATGACGCCGCCGTTTTCT     LMTPPFS       1    0
TTGATGACGCCGCCTATGGTT     LMTPPMV       1    0
TTGATGACGCTGCGTAAGCAT     LMTLRKH       1    0
TTGATGACGCTGGATTCGATG     LMTLDSM       1    0
TTGATGACGCTTAATATTTTG     LMTLNIL       1    0
TTGATGACGCTTACGACGCAT     LMTLTTH       1    0
TTGATGACGCTTAGGGTTGTG     LMTLRVV       1    0
TTGATGACGCTTCTTGAGGTG     LMTLLEV       1    0
TTGATGACGCTTGCTCAGAAT     LMTLAQN       1    0
TTGATGACGCTTTTGTTTAAT     LMTLLFN       1    0
TTGATGACGGAGAATCTGCAT     LMTENLH       1    0
TTGATGACGGAGCCGAAGGTG     LMTEPKV       1    0
TTGATGACGGAGCTTACTCAG     LMTELTQ       1    0
TTGATGACGGATCCTACGCAG     LMTDPTQ       1    0
TTGATGACGGATCCTACGCAT     LMTDPTH       1    0
TTGATGACGGCGAAGTCTTCT     LMTAKSS       1    0
TTGATGACGGCTCATAAGCAT     LMTAHKH       1    0
TTGATGACGGCTGCGGATACT     LMTAADT       1    0
TTGATGACGGGGAGTCGGCAA     LMTGSRQ       1    0
TTGATGACGGGGAGTCGGCAT     LMTGSRH       1    0
TTGATGACGGTGGCGTTTGAT     LMTVAFD       1    0
TTGATGACGGTTATTGCTGAG     LMTVIAE       1    0
TTGATGACGGTTGTTGGTTGG     LMTVVGW       1    0
TTGATGACGTGTAGTCAGTAT     LMTCSQY       1    0
TTGATGACGTTTGTTGGGATG     LMTFVGM       1    0
TTGATGACTAATACTAAGACG     LMTNTKT       1    0
TTGATGACTACTAATAGTGTG     LMTTNSV       1    0
TTGATGACTACTAATGTTCAT     LMTTNVH       1    0
TTGATGACTACTCATATTACG     LMTTHIT       1    0
TTGATGACTACTCGTTTGTAT     LMTTRLY       1    0
TTGATGACTAGGCCTATGTTG     LMTRPML       1    0
TTGATGACTAGGTGTTGTGAG     LMTRCCE       1    0
TTGATGACTATTACTAATAAT     LMTITNN       1    0
TTGATGACTCATACTAGTATT     LMTHTSI       1    0
TTGATGACTCATAGTCTGCTT     LMTHSLL       1    0
TTGATGACTCCGAATTATCTG     LMTPNYL       1    0
TTGATGACTCCTCAGAGTAAG     LMTPQSK       1    0
TTGATGACTCCTGGGATGAGT     LMTPGMS       1    0
TTGATGACTCGACATAGTTCT     LMTRHSS       1    0
TTGATGACTCGACTTTGGGAT     LMTRLWD       1    0
TTGATGACTCGTCCTAATCAT     LMTRPNH       1    0
TTGATGACTGCGCATTTGCGG     LMTAHLR       1    0
TTGATGACTGGGTTTCATGAG     LMTGFHE       1    0
TTGATGACTGTTATGACGTTG     LMTVMTL       1    0
TTGATGACTTATATGACGCTT     LMTYMTL       1    0
TTGATGACTTCGGAGTAGAGG     LMTSEQR       1    0
TTGATGACTTCTTAGGCGGCT     LMTSQAA       1    0
TTGATGACTTGGTGTTGTGAG     LMTWCCE       1    0
TTGATGACTTGTACTCTGGCG     LMTCTLA       1    0
TTGATGACTTGTATGCAGTGA     LMTCMQ*       1    0
TTGATGACTTGTATGCAGTGT     LMTCMQC       1    0
TTGATGACTTTGATGTTGCAT     LMTLMLH       1    0
TTGATGAGAGCAAAAAAAGAG     LMRAKKE       1    0
TTGATGAGGAATGTGGAGAAT     LMRNVEN       1    0
TTGATGAGGACGTATGTTGGT     LMRTYVG       1    0
TTGATGAGGACTGGTTCGGAT     LMRTGSD       1    0
TTGATGAGGCCGTATTATGGA     LMRPYYG       1    0
TTGATGAGGCCGTATTATGGT     LMRPYYG       1    0
TTGATGAGGCCTCTGAGTGTG     LMRPLSV       1    0
TTGATGAGGCTGGATGTGAAG     LMRLDVK       1    0
TTGATGAGGCTGTATAATTGG     LMRLYNW       1    0
TTGATGAGGGATCAGTCTAGT     LMRDQSS       1    0
TTGATGAGGGATGGTTGGTGG     LMRDGWW       1    0
TTGATGAGGGGTAATTCTCCG     LMRGNSP       1    0
TTGATGAGGGTGTGGAGTACG     LMRVWST       1    0
TTGATGAGGTTGGAGTTTCCT     LMRLEFP       1    0
TTGATGAGTAAGGGGCCTAAT     LMSKGPN       1    0
TTGATGAGTAATGATATTTTG     LMSNDIL       1    0
TTGATGAGTAATTTTGATTAT     LMSNFDY       1    0
TTGATGAGTACGGTTACGGGT     LMSTVTG       1    0
TTGATGAGTACTTCTCCTCTG     LMSTSPL       1    0
TTGATGAGTATGGGTCCTCAG     LMSMGPQ       1    0
TTGATGAGTATTCGGTTTGTG     LMSIRFV       1    0
TTGATGAGTCCGCCTCTGGCT     LMSPPLA       1    0
TTGATGAGTCCGGGTAGGAAA     LMSPGRK       1    0
TTGATGAGTCCGGGTAGGATT     LMSPGRI       1    0
TTGATGAGTCGGACTCAGACT     LMSRTQT       1    0
TTGATGAGTCGTGAGATGTCG     LMSREMS       1    0
TTGATGAGTGCTATTAATGAG     LMSAINE       1    0
TTGATGAGTGGGACTATTAAG     LMSGTIK       1    0
TTGATGAGTGTTCTTAGGGTT     LMSVLRV       1    0
TTGATGAGTTCGACTATTCGT     LMSSTIR       1    0
TTGATGAGTTGGGCTGTGAAG     LMSWAVK       1    0
TTGATGATGAATTCTCGTGCT     LMMNSRA       1    0
TTGATGATGACGGATTATACA     LMMTDYT       1    0
TTGATGATGACGGATTATACT     LMMTDYT       1    0
TTGATGATGAGTCGGTTTTCG     LMMSRFS       1    0
TTGATGATGAGTCGGTTTTCT     LMMSRFS       1    0
TTGATGATGATGTTTACGAAT     LMMMFTN       1    0
TTGATGATGCATAGTACGCGT     LMMHSTR       1    0
TTGATGATGCCGCATACTGGT     LMMPHTG       1    0
TTGATGATGGAGACTTATAGA     LMMETYR       1    0
TTGATGATGGATGAGGAGCAT     LMMDEEH       1    0
TTGATGATGGCGTCGCATGCT     LMMASHA       1    0
TTGATGATGGGTCCTGAGAGA     LMMGPER       1    0
TTGATGATGGGTCCTGAGAGT     LMMGPES       1    0
TTGATGATGGGTGTTTCGTTG     LMMGVSL       1    0
TTGATGATGGTGACTTATAGT     LMMVTYS       1    0
TTGATGATGTCTCTTCAGATT     LMMSLQI       1    0
TTGATGATTAAGAAGGCTCCT     LMIKKAP       1    0
TTGATGATTAAGGTGGAGTAT     LMIKVEY       1    0
TTGATGATTAATACTCATATT     LMINTHI       1    0
TTGATGATTACTTCGTGGAGT     LMITSWS       1    0
TTGATGATTAGTCCTTCGTTG     LMISPSL       1    0
TTGATGATTATTACTCATCCT     LMIITHP       1    0
TTGATGATTCATGCGCCGGAG     LMIHAPE       1    0
TTGATGATTCCTAGGGGTGTG     LMIPRGV       1    0
TTGATGATTCCTGTGGGAAAA     LMIPVGK       1    0
TTGATGATTCCTGTGGGTTAT     LMIPVGY       1    0
TTGATGATTCGTATTCCGGGT     LMIRIPG       1    0
TTGATGATTCGTCCGACGAAT     LMIRPTN       1    0
TTGATGATTCTGGTTAATGCT     LMILVNA       1    0
TTGATGATTCTTCTGTCGAGT     LMILLSS       1    0
TTGATGATTGAGAGGGCTCGT     LMIERAR       1    0
TTGATGATTGATGTTAAGGAG     LMIDVKE       1    0
TTGATGATTGATGTTTAGGAG     LMIDVQE       1    0
TTGATGATTGCGCTTCAGCAT     LMIALQH       1    0
TTGATGATTGGGATTTCTGCT     LMIGISA       1    0
TTGATGATTGTGTTTAGTGTG     LMIVFSV       1    0
TTGATGATTGTTGGTGCGCGT     LMIVGAR       1    0
TTGATGATTTAGAAGGCTCCT     LMIQKAP       1    0
TTGATGATTTAGGGTAATGCG     LMIQGNA       1    0
TTGATGATTTAGGGTAATGCT     LMIQGNA       1    0
TTGATGCAGAAGCTTTATATT     LMQKLYI       1    0
TTGATGCAGAAGGTGCAGGTG     LMQKVQV       1    0
TTGATGCAGAAGTCTGATCCT     LMQKSDP       1    0
TTGATGCAGAATACGAATATT     LMQNTNI       1    0
TTGATGCAGAATACTATGCGG     LMQNTMR       1    0
TTGATGCAGAATTCTAAGTTG     LMQNSKL       1    0
TTGATGCAGACGTAGCTGCCT     LMQTQLP       1    0
TTGATGCAGACTAATGATCCT     LMQTNDP       1    0
TTGATGCAGACTAGGGCTCAG     LMQTRAQ       1    0
TTGATGCAGACTGCTAATACT     LMQTANT       1    0
TTGATGCAGAGTCCTTAGACT     LMQSPQT       1    0
TTGATGCAGATTAATACTCAT     LMQINTH       1    0
TTGATGCAGATTCCGCTTTAT     LMQIPLY       1    0
TTGATGCAGCAGACGGAGTTT     LMQQTEF       1    0
TTGATGCAGCAGTATTTGCCT     LMQQYLP       1    0
TTGATGCAGCATGTTACGGCG     LMQHVTA       1    0
TTGATGCAGCCGGGGCTTATT     LMQPGLI       1    0
TTGATGCAGCCGGTTTATTCT     LMQPVYS       1    0
TTGATGCAGCCGTCGGGGTAT     LMQPSGY       1    0
TTGATGCAGCCTGAGAATAGG     LMQPENR       1    0
TTGATGCAGCCTTATGAGACT     LMQPYET       1    0
TTGATGCAGCGGACTCCTCTT     LMQRTPL       1    0
TTGATGCAGCGTCCGTCGCTG     LMQRPSL       1    0
TTGATGCAGCTGTCTAGGGAT     LMQLSRD       1    0
TTGATGCAGCTTGCGTATCAT     LMQLAYH       1    0
TTGATGCAGGATCCTATTACT     LMQDPIT       1    0
TTGATGCAGGCGATGAGGTTG     LMQAMRL       1    0
TTGATGCAGGCGCATTTTATT     LMQAHFI       1    0
TTGATGCAGGCTGGTTTTTCT     LMQAGFS       1    0
TTGATGCAGTATAGGTTGTTG     LMQYRLL       1    0
TTGATGCAGTCTTTTCTGACT     LMQSFLT       1    0
TTGATGCAGTTGGTGCAGGTG     LMQLVQV       1    0
TTGATGCAGTTTCTGTTGCAT     LMQFLLH       1    0
TTGATGCATAAGAATCTTAAT     LMHKNLN       1    0
TTGATGCATAAGATTACGGGT     LMHKITG       1    0
TTGATGCATAATCAGAGTCCT     LMHNQSP       1    0
TTGATGCATACGCCTTTGCGT     LMHTPLR       1    0
TTGATGCATACGTCTCTTATT     LMHTSLI       1    0
TTGATGCATACTGTGCCGAAT     LMHTVPN       1    0
TTGATGCATAGGACGTATCCG     LMHRTYP       1    0
TTGATGCATAGGATGCCTCAT     LMHRMPH       1    0
TTGATGCATAGGCCGATTCCT     LMHRPIP       1    0
TTGATGCATAGGGATAGTGTG     LMHRDSV       1    0
TTGATGCATAGTTATAATATT     LMHSYNI       1    0
TTGATGCATATGGATCATCTT     LMHMDHL       1    0
TTGATGCATCATAGTCGGCCT     LMHHSRP       1    0
TTGATGCATCATGCTCTGCAG     LMHHALQ       1    0
TTGATGCATCATTCGACTGTT     LMHHSTV       1    0
TTGATGCATCATTTGCCGTCG     LMHHLPS       1    0
TTGATGCATCCTACTAATACG     LMHPTNT       1    0
TTGATGCATCGGATGACGGAG     LMHRMTE       1    0
TTGATGCATCTTCCGGTGGAT     LMHLPVD       1    0
TTGATGCATCTTGAGAGTAAG     LMHLESK       1    0
TTGATGCATCTTGGTCGGTTG     LMHLGRL       1    0
TTGATGCATGAGGTGGGGCGT     LMHEVGR       1    0
TTGATGCATGATTGGCTTCGT     LMHDWLR       1    0
TTGATGCATGCGACTGCGACG     LMHATAT       1    0
TTGATGCATGCGCGTCAGCAG     LMHARQQ       1    0
TTGATGCATGCTGCGCCGCAT     LMHAAPH       1    0
TTGATGCATGGGGAGATGCAA     LMHGEMQ       1    0
TTGATGCATGGGGAGATGCAT     LMHGEMH       1    0
TTGATGCATGGGTTGGCGCGG     LMHGLAR       1    0
TTGATGCATGGTGTGATGACT     LMHGVMT       1    0
TTGATGCATGTTAGGGGTCTT     LMHVRGL       1    0
TTGATGCATGTTTATCCTTCG     LMHVYPS       1    0
TTGATGCATGTTTGGAAGGCT     LMHVWKA       1    0
TTGATGCATTCTTATTTGCAG     LMHSYLQ       1    0
TTGATGCATTCTTCGACTCAG     LMHSSTQ       1    0
TTGATGCATTGGAAGTCGAGT     LMHWKSS       1    0
TTGATGCATTGGGCGCTTTTG     LMHWALL       1    0
TTGATGCATTGGGCTTCTATG     LMHWASM       1    0
TTGATGCATTTGATTATGACG     LMHLIMT       1    0
TTGATGCATTTGGATCATCTT     LMHLDHL       1    0
TTGATGCATTTTAGTATTGGT     LMHFSIG       1    0
TTGATGCCGAAAGGAAAGCAG     LMPKGKQ       1    0
TTGATGCCGAATGCGGGTCTG     LMPNAGL       1    0
TTGATGCCGACGATGAGTTAG     LMPTMSQ       1    0
TTGATGCCGACGGAGATTCTG     LMPTEIL       1    0
TTGATGCCGAGGAATCATACG     LMPRNHT       1    0
TTGATGCCGAGGGTGTGAACT     LMPRV*T       1    0
TTGATGCCGATTCTGTATACG     LMPILYT       1    0
TTGATGCCGCAGAAGCCGAAT     LMPQKPN       1    0
TTGATGCCGCAGATTACTTCT     LMPQITS       1    0
TTGATGCCGCATATGGCTAAA     LMPHMAK       1    0
TTGATGCCGCATATGGCTAAT     LMPHMAN       1    0
TTGATGCCGCATTTTTGGACT     LMPHFWT       1    0
TTGATGCCGGCTCTTAATCAG     LMPALNQ       1    0
TTGATGCCGGTGCATGCGTTG     LMPVHAL       1    0
TTGATGCCGGTTACGGCTGGT     LMPVTAG       1    0
TTGATGCCGTATACGAATGAT     LMPYTND       1    0
TTGATGCCGTATCCTATGCCA     LMPYPMP       1    0
TTGATGCCGTATCCTATGCCT     LMPYPMP       1    0
TTGATGCCGTATGGTAAGCAT     LMPYGKH       1    0
TTGATGCCGTCGACGATGTCA     LMPSTMS       1    0
TTGATGCCGTCGACGATGTCT     LMPSTMS       1    0
TTGATGCCGTCTTCGATGCAT     LMPSSMH       1    0
TTGATGCCGTGGAGTCCGTCG     LMPWSPS       1    0
TTGATGCCGTGGGTGGGTACG     LMPWVGT       1    0
TTGATGCCGTGTAGTTATGGT     LMPCSYG       1    0
TTGATGCCGTGTGATCAGCAT     LMPCDQH       1    0
TTGATGCCGTTTAGTCGGACT     LMPFSRT       1    0
TTGATGCCGTTTGAGCAGATG     LMPFEQM       1    0
TTGATGCCGTTTTATCTGTTA     LMPFYLL       1    0
TTGATGCCGTTTTATCTGTTT     LMPFYLF       1    0
TTGATGCCGTTTTCTAAGTCT     LMPFSKS       1    0
TTGATGCCTAAGGGGGCTAAT     LMPKGAN       1    0
TTGATGCCTAATAAGGCTCGA     LMPNKAR       1    0
TTGATGCCTAATAAGGCTCGT     LMPNKAR       1    0
TTGATGCCTAATTATGTGTTG     LMPNYVL       1    0
TTGATGCCTACGAAGGCTTTT     LMPTKAF       1    0
TTGATGCCTACGACGTCTTAT     LMPTTSY       1    0
TTGATGCCTACGGATTCTGCT     LMPTDSA       1    0
TTGATGCCTAGGTGTTGTACT     LMPRCCT       1    0
TTGATGCCTAGTCATCTGGAA     LMPSHLE       1    0
TTGATGCCTATGACTACTTGG     LMPMTTW       1    0
TTGATGCCTCAGACGAATGAT     LMPQTND       1    0
TTGATGCCTCAGACTGGGTTA     LMPQTGL       1    0
TTGATGCCTCAGCCGAAAAGG     LMPQPKR       1    0
TTGATGCCTCAGCCGAAGAAG     LMPQPKK       1    0
TTGATGCCTCAGCCGAATTGG     LMPQPNW       1    0
TTGATGCCTCAGCCGATGATG     LMPQPMM       1    0
TTGATGCCTCCGACTACGAAG     LMPPTTK       1    0
TTGATGCCTCCGACTACGAAT     LMPPTTN       1    0
TTGATGCCTCCTACGTCGAGT     LMPPTSS       1    0
TTGATGCCTCGTGCGATGGCT     LMPRAMA       1    0
TTGATGCCTCTGTCGCTGCGG     LMPLSLR       1    0
TTGATGCCTCTTGATAATCTG     LMPLDNL       1    0
TTGATGCCTCTTGATATACAG     LMPLDIQ       1    0
TTGATGCCTGAGCAGCAGTCG     LMPEQQS       1    0
TTGATGCCTGATTCTAATATT     LMPDSNI       1    0
TTGATGCCTGCGAATAATCTG     LMPANNL       1    0
TTGATGCCTGCGCATGCGCCG     LMPAHAP       1    0
TTGATGCCTGGGATTCAGCCG     LMPGIQP       1    0
TTGATGCCTGGGCCGTATGGT     LMPGPYG       1    0
TTGATGCCTGGGGGTTTGGTG     LMPGGLV       1    0
TTGATGCCTGGGGTTCGTTTG     LMPGVRL       1    0
TTGATGCCTGGTAGTGAGACA     LMPGSET       1    0
TTGATGCCTGGTTCTAATTTT     LMPGSNF       1    0
TTGATGCCTGTGCATGGTAAT     LMPVHGN       1    0
TTGATGCCTGTGCCTACTACG     LMPVPTT       1    0
TTGATGCCTGTGCGTGCTGAG     LMPVRAE       1    0
TTGATGCCTGTGGAGAAGTCG     LMPVEKS       1    0
TTGATGCCTGTGGAGTGGGCT     LMPVEWA       1    0
TTGATGCCTGTGGTTAAGCAT     LMPVVKH       1    0
TTGATGCCTGTTAATAATCGT     LMPVNNR       1    0
TTGATGCCTGTTCTGAAGTCT     LMPVLKS       1    0
TTGATGCCTTCGAATAATTCA     LMPSNNS       1    0
TTGATGCCTTCGAATAATTCT     LMPSNNS       1    0
TTGATGCCTTCGAGTTTTACG     LMPSSFT       1    0
TTGATGCCTTCTACTTGGGGT     LMPSTWG       1    0
TTGATGCCTTCTATGTTTCGG     LMPSMFR       1    0
TTGATGCCTTTTACGCCGGTT     LMPFTPV       1    0
TTGATGCGGACTGCTCCTTGG     LMRTAPW       1    0
TTGATGCGGAGTATTGCGCCT     LMRSIAP       1    0
TTGATGCGGAGTATTGGGGAG     LMRSIGE       1    0
TTGATGCGGATGAGTCTTCCT     LMRMSLP       1    0
TTGATGCGGATGCCGTCTGAG     LMRMPSE       1    0
TTGATGCGGCAGACTCTTCAT     LMRQTLH       1    0
TTGATGCGGGAGTCGATGCCT     LMRESMP       1    0
TTGATGCGGTTTTGGGTGGAT     LMRFWVD       1    0
TTGATGCGTAATATGCATGAT     LMRNMHD       1    0
TTGATGCGTATGCCTCCTTGG     LMRMPPW       1    0
TTGATGCGTCATCAGCTGATT     LMRHQLI       1    0
TTGATGCGTCCGTATGTTCAT     LMRPYVH       1    0
TTGATGCGTCTTCAGCTGATT     LMRLQLI       1    0
TTGATGCGTGATCATTCGACG     LMRDHST       1    0
TTGATGCGTGATCCGGGTTAT     LMRDPGY       1    0
TTGATGCGTGCTCCTTCTTTG     LMRAPSL       1    0
TTGATGCGTGGGGAGGTGAGT     LMRGEVS       1    0
TTGATGCGTTTTCCTAATATG     LMRFPNM       1    0
TTGATGCGTTTTTCGGAAAGA     LMRFSER       1    0
TTGATGCGTTTTTCGGATAGT     LMRFSDS       1    0
TTGATGCTGACTCCTATTGAG     LMLTPIE       1    0
TTGATGCTGACTGATATTACT     LMLTDIT       1    0
TTGATGCTGAGGTCGGAGTGT     LMLRSEC       1    0
TTGATGCTGAGTCTGTGGATG     LMLSLWM       1    0
TTGATGCTGCAGCAGACGCCG     LMLQQTP       1    0
TTGATGCTGGAGCAGACTTTG     LMLEQTL       1    0
TTGATGCTGGAGCAGCCTCGT     LMLEQPR       1    0
TTGATGCTGGCTCAGCTTATG     LMLAQLM       1    0
TTGATGCTGGTGTGGCATAGT     LMLVWHS       1    0
TTGATGCTGTATATGATGGCG     LMLYMMA       1    0
TTGATGCTGTATTTTCGGAGT     LMLYFRS       1    0
TTGATGCTGTGGGAGGTGAAT     LMLWEVN       1    0
TTGATGCTTAATTAGCTGAAG     LMLNQLK       1    0
TTGATGCTTACGAAGGTTCAG     LMLTKVQ       1    0
TTGATGCTTACGAATCAGGAT     LMLTNQD       1    0
TTGATGCTTACTAGTATGAAG     LMLTSMK       1    0
TTGATGCTTAGTCCTAGGAAT     LMLSPRN       1    0
TTGATGCTTAGTCCTTCTGAG     LMLSPSE       1    0
TTGATGCTTATGGGTAATGAG     LMLMGNE       1    0
TTGATGCTTCATATGCGTTTG     LMLHMRL       1    0
TTGATGCTTCATCAGTGGAAG     LMLHQWK       1    0
TTGATGCTTCCTGATCTTTAT     LMLPDLY       1    0
TTGATGCTTCGGGAGCTGGGT     LMLRELG       1    0
TTGATGCTTGATTCTGCGTGG     LMLDSAW       1    0
TTGATGCTTGCTAATGATTGG     LMLANDW       1    0
TTGATGCTTTATGATGTTACG     LMLYDVT       1    0
TTGATGGAGAAGACGAGTTCT     LMEKTSS       1    0
TTGATGGAGAGTACTCTTAGT     LMESTLS       1    0
TTGATGGAGATGTCTGATGCT     LMEMSDA       1    0
TTGATGGAGCAGTTTACTCAG     LMEQFTQ       1    0
TTGATGGAGCGGAATATGGAT     LMERNMD       1    0
TTGATGGAGCTGATTCAGCAG     LMELIQQ       1    0
TTGATGGAGCTGTATAATTGT     LMELYNC       1    0
TTGATGGAGGATAAGCCGCAG     LMEDKPQ       1    0
TTGATGGAGGATATTTTGCCT     LMEDILP       1    0
TTGATGGAGGCGGTTATGTTT     LMEAVMF       1    0
TTGATGGAGGGGCCTTCGGAG     LMEGPSE       1    0
TTGATGGAGGGTGATAATGAG     LMEGDNE       1    0
TTGATGGAGTAGTCTAGTCTT     LMEQSSL       1    0
TTGATGGAGTCGAGTCTTAAG     LMESSLK       1    0
TTGATGGAGTGGCCTCCTATG     LMEWPPM       1    0
TTGATGGATAATGGTCATCGT     LMDNGHR       1    0
TTGATGGATACGTTTCGTATT     LMDTFRI       1    0
TTGATGGATAGGTTGTCTCAG     LMDRLSQ       1    0
TTGATGGATATTTCGGGGATT     LMDISGI       1    0
TTGATGGATCAGACTCTTTAT     LMDQTLY       1    0
TTGATGGATCAGCTTGTGAGG     LMDQLVR       1    0
TTGATGGATCCGCATTCTTAT     LMDPHSY       1    0
TTGATGGATCGTAAGACGTAT     LMDRKTY       1    0
TTGATGGATGCGACTCGTTAT     LMDATRY       1    0
TTGATGGATGCTCGTATGCGT     LMDARMR       1    0
TTGATGGATTAGACGCTGTCG     LMDQTLS       1    0
TTGATGGATTATCTGCCTACT     LMDYLPT       1    0
TTGATGGATTATGTGTATCTG     LMDYVYL       1    0
TTGATGGATTCTCATATGACT     LMDSHMT       1    0
TTGATGGATTTTCGGATGCCT     LMDFRMP       1    0
TTGATGGCCATTAATCAGATG     LMAINQM       1    0
TTGATGGCGAAGATGCTTCCT     LMAKMLP       1    0
TTGATGGCGAAGCATGATAAT     LMAKHDN       1    0
TTGATGGCGAATTATTTGCCG     LMANYLP       1    0
TTGATGGCGACGTTGACTGAT     LMATLTD       1    0
TTGATGGCGACTAAGACTAAG     LMATKTK       1    0
TTGATGGCGACTGTTACGCAT     LMATVTH       1    0
TTGATGGCGAGGAGTTCTTTA     LMARSSL       1    0
TTGATGGCGAGGAGTTCTTTT     LMARSSF       1    0
TTGATGGCGATGCCGCTGGCT     LMAMPLA       1    0
TTGATGGCGATGGCTTTGGAG     LMAMALE       1    0
TTGATGGCGATGTTTCCGCAT     LMAMFPH       1    0
TTGATGGCGCCGATTGGGCCT     LMAPIGP       1    0
TTGATGGCGCTGAGTATTTAT     LMALSIY       1    0
TTGATGGCGCTGCATGTTCCG     LMALHVP       1    0
TTGATGGCGGATCGGGCGCCG     LMADRAP       1    0
TTGATGGCGGCGCAGAAGACG     LMAAQKT       1    0
TTGATGGCGGCTGCGCGGATG     LMAAARM       1    0
TTGATGGCGGCTTGGCTTTCT     LMAAWLS       1    0
TTGATGGCGGTTAAGGAGTTT     LMAVKEF       1    0
TTGATGGCGTAGCATGATAAT     LMAQHDN       1    0
TTGATGGCGTAGGAGACTTTT     LMAQETF       1    0
TTGATGGCGTATGATGTTCAT     LMAYDVH       1    0
TTGATGGCGTATTATCAGTCT     LMAYYQS       1    0
TTGATGGCGTCGACGGATAAA     LMASTDK       1    0
TTGATGGCGTCGACGGATAAT     LMASTDN       1    0
TTGATGGCGTCTGGTTATACT     LMASGYT       1    0
TTGATGGCGTGGGATTCTATT     LMAWDSI       1    0
TTGATGGCGTTGACACAGCAG     LMALTQQ       1    0
TTGATGGCGTTGACTCAGCTG     LMALTQL       1    0
TTGATGGCTAATTCGCGTCAT     LMANSRH       1    0
TTGATGGCTACTTCGTCTCAT     LMATSSH       1    0
TTGATGGCTAGGCCGGAGATG     LMARPEM       1    0
TTGATGGCTATTGAGGAGTTA     LMAIEEL       1    0
TTGATGGCTCATGTGTATGAT     LMAHVYD       1    0
TTGATGGCTCGTACTCTGACG     LMARTLT       1    0
TTGATGGCTCTTGTGTATGAT     LMALVYD       1    0
TTGATGGCTGAGACTTGGCTT     LMAETWL       1    0
TTGATGGCTGAGAGTGCTACG     LMAESAT       1    0
TTGATGGCTGATGGGCGTCGT     LMADGRR       1    0
TTGATGGCTGCTGAGGGGTGG     LMAAEGW       1    0
TTGATGGCTGGTACTAATAAA     LMAGTNK       1    0
TTGATGGCTGGTACTAATAAT     LMAGTNN       1    0
TTGATGGCTTATAGTGATGTG     LMAYSDV       1    0
TTGATGGCTTCGGGGTGGTAT     LMASGWY       1    0
TTGATGGCTTCGTCGTCGTGT     LMASSSC       1    0
TTGATGGCTTCTTCGTCTCAT     LMASSSH       1    0
TTGATGGCTTGGCTGTCGTAT     LMAWLSY       1    0
TTGATGGCTTTGCCTGCTAAG     LMALPAK       1    0
TTGATGGCTTTTCCTCAGGGT     LMAFPQG       1    0
TTGATGGCTTTTGAGGAGTTT     LMAFEEF       1    0
TTGATGGGGAATGCGCTTCGT     LMGNALR       1    0
TTGATGGGGAGGTCGCTGCCG     LMGRSLP       1    0
TTGATGGGGCAGATTACGCAT     LMGQITH       1    0
TTGATGGGGCATTGGCAGTAT     LMGHWQY       1    0
TTGATGGGGCCGATGTAGAAT     LMGPMQN       1    0
TTGATGGGGCCTGGTGGGTCT     LMGPGGS       1    0
TTGATGGGGGCTGCTGGTCCG     LMGAAGP       1    0
TTGATGGGGGTTGTTGCGATG     LMGVVAM       1    0
TTGATGGGGTAGACGAAGGCT     LMGQTKA       1    0
TTGATGGGGTAGGTTATTGCT     LMGQVIA       1    0
TTGATGGGTACGAAGCCGAAG     LMGTKPK       1    0
TTGATGGGTACTACGTATGCG     LMGTTYA       1    0
TTGATGGGTACTACGTATGCT     LMGTTYA       1    0
TTGATGGGTATGAGTTATCGT     LMGMSYR       1    0
TTGATGGGTATTACGATGAAA     LMGITMK       1    0
TTGATGGGTATTACGATGAAT     LMGITMN       1    0
TTGATGGGTCAAGGGCTTCCT     LMGQGLP       1    0
TTGATGGGTCAGAGTGCGTTT     LMGQSAF       1    0
TTGATGGGTCCTGTGATTAAT     LMGPVIN       1    0
TTGATGGGTGCTGCTCGGGCT     LMGAARA       1    0
TTGATGGGTGCTGTTTTTCCA     LMGAVFP       1    0
TTGATGGGTGCTGTTTTTCCT     LMGAVFP       1    0
TTGATGGGTGCTTCTGATCAG     LMGASDQ       1    0
TTGATGGGTTATTCTGAGCAT     LMGYSEH       1    0
TTGATGGGTTCGGTTTATATT     LMGSVYI       1    0
TTGATGGGTTGTACTAAGACA     LMGCTKT       1    0
TTGATGGGTTGTACTAAGACT     LMGCTKT       1    0
TTGATGGGTTGTACTGTTGTG     LMGCTVV       1    0
TTGATGGTGACGGCGACGATG     LMVTATM       1    0
TTGATGGTGACGTCTTCTCAG     LMVTSSQ       1    0
TTGATGGTGAGGACTAATATT     LMVRTNI       1    0
TTGATGGTGAGGTCGCAGCCG     LMVRSQP       1    0
TTGATGGTGATTCGTCTTTAT     LMVIRLY       1    0
TTGATGGTGCATGCGGGGTTT     LMVHAGF       1    0
TTGATGGTGCGTATTCATCTT     LMVRIHL       1    0
TTGATGGTGGCTGAGAGTTCG     LMVAESS       1    0
TTGATGGTGGGGAGTCATCAT     LMVGSHH       1    0
TTGATGGTGGGTCCTTATCTG     LMVGPYL       1    0
TTGATGGTGGGTCGGTATGCT     LMVGRYA       1    0
TTGATGGTGTTGCTTTCTCCG     LMVLLSP       1    0
TTGATGGTTAAGCCGCAGTCA     LMVKPQS       1    0
TTGATGGTTACTTCGGAGCAG     LMVTSEQ       1    0
TTGATGGTTACTTCGGAGCTG     LMVTSEL       1    0
TTGATGGTTAGGAATCCGCCG     LMVRNPP       1    0
TTGATGGTTAGTGGGCCGTGT     LMVSGPC       1    0
TTGATGGTTATGCATAAGTCT     LMVMHKS       1    0
TTGATGGTTATGTCTGCTACT     LMVMSAT       1    0
TTGATGGTTCAGCCGCAGCAT     LMVQPQH       1    0
TTGATGGTTCATTCTCCGTCT     LMVHSPS       1    0
TTGATGGTTCCTCCTTGGCAA     LMVPPWQ       1    0
TTGATGGTTCCTCCTTGGCAT     LMVPPWH       1    0
TTGATGGTTCGTTCTGTTTCT     LMVRSVS       1    0
TTGATGGTTCGTTGGTCGTTT     LMVRWSF       1    0
TTGATGGTTCTTAATACTATG     LMVLNTM       1    0
TTGATGGTTGCGCAGGCGTAT     LMVAQAY       1    0
TTGATGGTTGCGGCGAGGAAG     LMVAARK       1    0
TTGATGGTTTCGTATAAGTTT     LMVSYKF       1    0
TTGATGGTTTTGCCTCAGTCT     LMVLPQS       1    0
TTGATGTAGCTGAGGAATAGT     LMQLRNS       1    0
TTGATGTATAAGGCGAAGCTG     LMYKAKL       1    0
TTGATGTATAATGGGAAGCCA     LMYNGKP       1    0
TTGATGTATAATGGGAAGCCT     LMYNGKP       1    0
TTGATGTATACGGATGCTAAT     LMYTDAN       1    0
TTGATGTATACGGCTGTGCCG     LMYTAVP       1    0
TTGATGTATACTAAGACTCTG     LMYTKTL       1    0
TTGATGTATATTACTAAGTGG     LMYITKW       1    0
TTGATGTATCCTCCGACGGCT     LMYPPTA       1    0
TTGATGTATCCTGATGGGCAG     LMYPDGQ       1    0
TTGATGTATGAGGAGTGGTCT     LMYEEWS       1    0
TTGATGTATGAGGATCATGCT     LMYEDHA       1    0
TTGATGTATGATCATGAGGTG     LMYDHEV       1    0
TTGATGTATGTGATGTCGAAT     LMYVMSN       1    0
TTGATGTATTCGACGGCTCAA     LMYSTAQ       1    0
TTGATGTATTCGACGGCTCAT     LMYSTAH       1    0
TTGATGTATTCGCCGGAGATG     LMYSPEM       1    0
TTGATGTATTTGCCTAAGCGT     LMYLPKR       1    0
TTGATGTCGACTCCTACTCAT     LMSTPTH       1    0
TTGATGTCGATGAATAGTCCG     LMSMNSP       1    0
TTGATGTCGATGTGGGATATT     LMSMWDI       1    0
TTGATGTCGCATAGGGTGTAT     LMSHRVY       1    0
TTGATGTCGCATCAGAAGGAA     LMSHQKE       1    0
TTGATGTCGCATCAGTTGGAT     LMSHQLD       1    0
TTGATGTCGCCTCATGAGGGG     LMSPHEG       1    0
TTGATGTCGCGTGATAATGAT     LMSRDND       1    0
TTGATGTCGCTGGAGGAGAGT     LMSLEES       1    0
TTGATGTCGGAGATTATTTGT     LMSEIIC       1    0
TTGATGTCGGATCTTCCGAGT     LMSDLPS       1    0
TTGATGTCGGATGAGCGTACT     LMSDERT       1    0
TTGATGTCGGCGGTTCCGGCT     LMSAVPA       1    0
TTGATGTCGGCTCCTAGGGGG     LMSAPRG       1    0
TTGATGTCGGCTCCTAGGGGT     LMSAPRG       1    0
TTGATGTCGGGGATGATTGTT     LMSGMIV       1    0
TTGATGTCGGTTCGGCAGCAG     LMSVRQQ       1    0
TTGATGTCGTATAGGACTGGT     LMSYRTG       1    0
TTGATGTCGTATGCTCATCCA     LMSYAHP       1    0
TTGATGTCGTATGCTCATCCT     LMSYAHP       1    0
TTGATGTCGTGGGATGGGTCA     LMSWDGS       1    0
TTGATGTCGTGGGATGGGTCT     LMSWDGS       1    0
TTGATGTCGTGGGGTGTGCCT     LMSWGVP       1    0
TTGATGTCGTGGTCTATGGTG     LMSWSMV       1    0
TTGATGTCGTTGGAGGGTAGT     LMSLEGS       1    0
TTGATGTCGTTGGTGGGTAGT     LMSLVGS       1    0
TTGATGTCGTTTAATCCGAGT     LMSFNPS       1    0
TTGATGTCGTTTAATCCGATA     LMSFNPI       1    0
TTGATGTCTAAGCCTCCTTCG     LMSKPPS       1    0
TTGATGTCTACGGATTGGGCT     LMSTDWA       1    0
TTGATGTCTACTCTTACGCCG     LMSTLTP       1    0
TTGATGTCTAGGGGGATGCCT     LMSRGMP       1    0
TTGATGTCTAGTACTCAGAGG     LMSSTQR       1    0
TTGATGTCTAGTTGTCAGACG     LMSSCQT       1    0
TTGATGTCTCAGTTTGGGAGT     LMSQFGS       1    0
TTGATGTCTCCTATTACGGAG     LMSPITE       1    0
TTGATGTCTCCTCAGCATTCG     LMSPQHS       1    0
TTGATGTCTCTGCGTAGTACG     LMSLRST       1    0
TTGATGTCTCTGGCTCATCGT     LMSLAHR       1    0
TTGATGTCTCTTCAGTCGTCG     LMSLQSS       1    0
TTGATGTCTGATCGTCCGATG     LMSDRPM       1    0
TTGATGTCTGCTTCTACGTTT     LMSASTF       1    0
TTGATGTCTGTGGCGCTGAAT     LMSVALN       1    0
TTGATGTCTGTTCTGCCTAAT     LMSVLPN       1    0
TTGATGTCTTAGCCTCCTTCG     LMSQPPS       1    0
TTGATGTCTTAGGAGAAGATT     LMSQEKI       1    0
TTGATGTCTTGGTATATGTAT     LMSWYMY       1    0
TTGATGTCTTGTACTCAGAGG     LMSCTQR       1    0
TTGATGTCTTTTATGACTACG     LMSFMTT       1    0
TTGATGTGGACGTCTAAGAAT     LMWTSKN       1    0
TTGATGTGGAGTCCGCCTTTG     LMWSPPL       1    0
TTGATGTGGATGGTTCTGCGT     LMWMVLR       1    0
TTGATGTGGCCGCAGAATCAG     LMWPQNQ       1    0
TTGATGTGGCCTGCGAGGCAG     LMWPARQ       1    0
TTGATGTGGGAGAAGAATCGT     LMWEKNR       1    0
TTGATGTGGGAGGATGGGCAT     LMWEDGH       1    0
TTGATGTGGGCGTGTGTTAAT     LMWACVN       1    0
TTGATGTGGGCTACTGATATG     LMWATDM       1    0
TTGATGTGGGCTCAGGTTCTG     LMWAQVL       1    0
TTGATGTGGGTGGAGATGAGT     LMWVEMS       1    0
TTGATGTGGTCGCTTCATCTT     LMWSLHL       1    0
TTGATGTGGTGGACTAGGACT     LMWWTRT       1    0
TTGATGTGGTTGCATAAGCCT     LMWLHKP       1    0
TTGATGTGGTTGGATATGTCA     LMWLDMS       1    0
TTGATGTGGTTGGATATGTCT     LMWLDMS       1    0
TTGATGTGTAGTCAGTCAGTG     LMCSQSV       1    0
TTGATGTGTAGTCAGTCTGTG     LMCSQSV       1    0
TTGATGTGTATGGCTTGTTTT     LMCMACF       1    0
TTGATGTGTATTCAGCCTGTG     LMCIQPV       1    0
TTGATGTGTCCGACGTGTATG     LMCPTCM       1    0
TTGATGTGTGATGTTAAGAGG     LMCDVKR       1    0
TTGATGTGTGGGCATCATTCT     LMCGHHS       1    0
TTGATGTTGCCGTCTACTATT     LMLPSTI       1    0
TTGATGTTGCTGATGACTCCT     LMLLMTP       1    0
TTGATGTTGGATAAGGCGAGG     LMLDKAR       1    0
TTGATGTTGGGGTCTAATAAG     LMLGSNK       1    0
TTGATGTTGGGTAAGTCGCCT     LMLGKSP       1    0
TTGATGTTGTAGACTACGAGT     LMLQTTS       1    0
TTGATGTTGTATGTGGAGGCG     LMLYVEA       1    0
TTGATGTTTAAGTTGGTTCGG     LMFKLVR       1    0
TTGATGTTTAATCCGTATGAG     LMFNPYE       1    0
TTGATGTTTACGGTTAATATG     LMFTVNM       1    0
TTGATGTTTATGTTTAAGCGT     LMFMFKR       1    0
TTGATGTTTCCTTCGATTACT     LMFPSIT       1    0
TTGATGTTTCGTATGGTTGGA     LMFRMVG       1    0
TTGATGTTTCGTATGGTTGGT     LMFRMVG       1    0
TTGATGTTTGAGACGGATAAT     LMFETDN       1    0
TTGATGTTTGAGCTGCAGGAG     LMFELQE       1    0
TTGATGTTTGATAAGCCTTCT     LMFDKPS       1    0
TTGATGTTTGGTGCTTCTCAT     LMFGASH       1    0
TTGATGTTTGGTTTGTCTCCT     LMFGLSP       1    0
TTGATGTTTTATCCGTATGAG     LMFYPYE       1    0
TTGATGTTTTTGTCGCCTAAG     LMFLSPK       1    0
TTGATGTTTTTTCCGACGGTT     LMFFPTV       1    0
TTGATTAAGAAGAGTGATGGG     LIKKSDG       1    0
TTGATTAAGAATAATTATACT     LIKNNYT       1    0
TTGATTAAGAATTTTAAGTTT     LIKNFKF       1    0
TTGATTAAGACGACTACGACG     LIKTTTT       1    0
TTGATTAAGACGCTGCCGGTT     LIKTLPV       1    0
TTGATTAAGACGTCTCCTACG     LIKTSPT       1    0
TTGATTAAGACGTCTCCTACT     LIKTSPT       1    0
TTGATTAAGACTAATACTCCT     LIKTNTP       1    0
TTGATTAAGACTGCGCCGCAT     LIKTAPH       1    0
TTGATTAAGACTGCTTTGATG     LIKTALM       1    0
TTGATTAAGACTTCTAGTTAT     LIKTSSY       1    0
TTGATTAAGATGAATGCTACT     LIKMNAT       1    0
TTGATTAAGATTGCGCTTCAT     LIKIALH       1    0
TTGATTAAGCCGGAGACTGAT     LIKPETD       1    0
TTGATTAAGCCGTTTGTGACT     LIKPFVT       1    0
TTGATTAAGCCTAGTTGGCCT     LIKPSWP       1    0
TTGATTAAGCCTCAGCCGGCG     LIKPQPA       1    0
TTGATTAAGCTGCCTTTTACG     LIKLPFT       1    0
TTGATTAAGCTTTATCCTTAT     LIKLYPY       1    0
TTGATTAAGGTGCATTTTCTT     LIKVHFL       1    0
TTGATTAAGGTTAAGGCTCCG     LIKVKAP       1    0
TTGATTAAGTATAATCCGCAG     LIKYNPQ       1    0
TTGATTAAGTGGGGGGAGACT     LIKWGET       1    0
TTGATTAATAAGCATAATATG     LINKHNM       1    0
TTGATTAATAATCAGAGGATA     LINNQRI       1    0
TTGATTAATAATCAGAGGATT     LINNQRI       1    0
TTGATTAATACTCCTCTGGTT     LINTPLV       1    0
TTGATTAATACTGTTCTGGAT     LINTVLD       1    0
TTGATTAATCCGCTTATTATG     LINPLIM       1    0
TTGATTAATCCTATTATGCAG     LINPIMQ       1    0
TTGATTAATCCTATTATGCAT     LINPIMH       1    0
TTGATTAATCGTGATGTGTTT     LINRDVF       1    0
TTGATTAATCTTAGTGTTTCG     LINLSVS       1    0
TTGATTAATGAGACTTGGCAT     LINETWH       1    0
TTGATTAATGATACGCATATT     LINDTHI       1    0
TTGATTAATGCGCCGACGTTT     LINAPTF       1    0
TTGATTAATGCTCCGAATGGT     LINAPNG       1    0
TTGATTAATGCTGCGCTTTAT     LINAALY       1    0
TTGATTAATGGGTCGACTTTG     LINGSTL       1    0
TTGATTAATGTTGAGCATCAG     LINVEHQ       1    0
TTGATTAATTATCAGGCTCCG     LINYQAP       1    0
TTGATTAATTCTATGCAGTCT     LINSMQS       1    0
TTGATTAATTGGATGTATGCG     LINWMYA       1    0
TTGATTACGAAAGCGAGACAG     LITKARQ       1    0
TTGATTACGAAGATGCTGTTG     LITKMLL       1    0
TTGATTACGAAGGTGTCTTGG     LITKVSW       1    0
TTGATTACGAATCGTTATCTG     LITNRYL       1    0
TTGATTACGAATGATGAGTCT     LITNDES       1    0
TTGATTACGAATGCGAGTCTG     LITNASL       1    0
TTGATTACGACTACTACTTAT     LITTTTY       1    0
TTGATTACGACTAGGAGTGTT     LITTRSV       1    0
TTGATTACGACTCCTAGTCCA     LITTPSP       1    0
TTGATTACGATGGGTTGTTGT     LITMGCC       1    0
TTGATTACGATTCATGCTCAG     LITIHAQ       1    0
TTGATTACGATTCATGCTCAT     LITIHAH       1    0
TTGATTACGCAGACGTGGTAT     LITQTWY       1    0
TTGATTACGCAGGCGAGTAGG     LITQASR       1    0
TTGATTACGCAGGGTCGTTGG     LITQGRW       1    0
TTGATTACGCAGTTTGTTATG     LITQFVM       1    0
TTGATTACGCATACTCAAGAG     LITHTQE       1    0
TTGATTACGCATACTCATGAG     LITHTHE       1    0
TTGATTACGCATCTGCCGTGG     LITHLPW       1    0
TTGATTACGCCGACTTGTTGT     LITPTCC       1    0
TTGATTACGCCTACTAGGTGA     LITPTR*       1    0
TTGATTACGCCTACTAGGTGT     LITPTRC       1    0
TTGATTACGCCTTGGCGGTTG     LITPWRL       1    0
TTGATTACGCGGGTGATGTTT     LITRVMF       1    0
TTGATTACGCTTACTCATGAG     LITLTHE       1    0
TTGATTACGGAGCCGACGATT     LITEPTI       1    0
TTGATTACGGATGCTACGCAT     LITDATH       1    0
TTGATTACGGATTAGACTGAG     LITDQTE       1    0
TTGATTACGGCTCCGGTTGAT     LITAPVD       1    0
TTGATTACGGGGCGTCAGGTG     LITGRQV       1    0
TTGATTACGGGTCCTATTACT     LITGPIT       1    0
TTGATTACGTATACGAGGTTT     LITYTRF       1    0
TTGATTACGTCGCCGCCGATT     LITSPPI       1    0
TTGATTACTAAGCTTGGTGGG     LITKLGG       1    0
TTGATTACTAATCCTATTAAA     LITNPIK       1    0
TTGATTACTAATCCTATTAAT     LITNPIN       1    0
TTGATTACTAATTTTCGGGTT     LITNFRV       1    0
TTGATTACTACTATGCCGTCG     LITTMPS       1    0
TTGATTACTAGTCTTGAGCAT     LITSLEH       1    0
TTGATTACTATGTATATGCGT     LITMYMR       1    0
TTGATTACTCAGGAGTCGACG     LITQEST       1    0
TTGATTACTCAGGGGGTGCCT     LITQGVP       1    0
TTGATTACTCCTGCGCATGAT     LITPAHD       1    0
TTGATTACTCGGCTTATGGAT     LITRLMD       1    0
TTGATTACTCGGGTGTATTAA     LITRVY*       1    0
TTGATTACTCGGGTGTATTAT     LITRVYY       1    0
TTGATTACTCTGAATGGTGCT     LITLNGA       1    0
TTGATTACTCTGCATGATATT     LITLHDI       1    0
TTGATTACTCTTGCTTTGAAT     LITLALN       1    0
TTGATTACTCTTTATATGACT     LITLYMT       1    0
TTGATTACTGATCCTGCTGCT     LITDPAA       1    0
TTGATTACTGCTTATGTGAAT     LITAYVN       1    0
TTGATTACTGGTCAGTATGTG     LITGQYV       1    0
TTGATTACTGTGCATGGTGAT     LITVHGD       1    0
TTGATTACTGTTCTTGTTCAT     LITVLVH       1    0
TTGATTACTTCGGTGGCGGTT     LITSVAV       1    0
TTGATTACTTGGCCTTTGCAG     LITWPLQ       1    0
TTGATTACTTGGGCGAGGGAG     LITWARE       1    0
TTGATTACTTGGGTGTCTGCG     LITWVSA       1    0
TTGATTACTTGGTGGAATCAG     LITWWNQ       1    0
TTGATTACTTTTTCTTATACG     LITFSYT       1    0
TTGATTAGGGATACTGCGCTT     LIRDTAL       1    0
TTGATTAGGGTTACTAATAAT     LIRVTNN       1    0
TTGATTAGGTTGGATCATGAT     LIRLDHD       1    0
TTGATTAGTAATCATCTGTCT     LISNHLS       1    0
TTGATTAGTAATCGTTGGACT     LISNRWT       1    0
TTGATTAGTAATGGGACGCTG     LISNGTL       1    0
TTGATTAGTACGGCGCGGGAT     LISTARD       1    0
TTGATTAGTACGTTGCGTGTT     LISTLRV       1    0
TTGATTAGTACTTGGGTGACG     LISTWVT       1    0
TTGATTAGTATTAATGTTATG     LISINVM       1    0
TTGATTAGTCAGGTTCCGTAA     LISQVP*       1    0
TTGATTAGTCAGTTTAGAACA     LISQFRT       1    0
TTGATTAGTCATCAGCCTGAG     LISHQPE       1    0
TTGATTAGTCATGCGTATGCT     LISHAYA       1    0
TTGATTAGTCCGCAGAATGCG     LISPQNA       1    0
TTGATTAGTCTGGTTCCGTAT     LISLVPY       1    0
TTGATTAGTCTTGCTTTGACT     LISLALT       1    0
TTGATTAGTGATCATAATAGG     LISDHNR       1    0
TTGATTAGTTATGCTCCGGAT     LISYAPD       1    0
TTGATTAGTTCGATTGCTTCG     LISSIAS       1    0
TTGATTATGAATAGGTTTATT     LIMNRFI       1    0
TTGATTATGACTTCTGAGAAT     LIMTSEN       1    0
TTGATTATGACTTTTCATACT     LIMTFHT       1    0
TTGATTATGCATCAGCCGCAT     LIMHQPH       1    0
TTGATTATGCCGAGTTTTAAG     LIMPSFK       1    0
TTGATTATGCCGCCTTAGAAG     LIMPPQK       1    0
TTGATTATGCCGGCGGATGGT     LIMPADG       1    0
TTGATTATGCCTCAGCAGAGG     LIMPQQR       1    0
TTGATTATGCCTCTTAGTAGG     LIMPLSR       1    0
TTGATTATGCTGAGGTCTTAA     LIMLRS*       1    0
TTGATTATGCTGAGGTCTTAT     LIMLRSY       1    0
TTGATTATGGAGGCTAGTCAT     LIMEASH       1    0
TTGATTATGGATACGCCTAAT     LIMDTPN       1    0
TTGATTATGGATCATGTGTCT     LIMDHVS       1    0
TTGATTATGGATGATGATTAG     LIMDDDQ       1    0
TTGATTATGGATGCGACGAAT     LIMDATN       1    0
TTGATTATGGCGATTGCGATT     LIMAIAI       1    0
TTGATTATGGCGTTGACTGGT     LIMALTG       1    0
TTGATTATGGTGGAGCTTGGT     LIMVELG       1    0
TTGATTATGTCTGTTAATAAT     LIMSVNN       1    0
TTGATTATTACGGCGGGGATG     LIITAGM       1    0
TTGATTATTACGTCTGAGGTG     LIITSEV       1    0
TTGATTATTATTCCGGATATT     LIIIPDI       1    0
TTGATTATTCATGTGGGTCAT     LIIHVGH       1    0
TTGATTATTCGTCATTTTACG     LIIRHFT       1    0
TTGATTATTGATCCGAGTTCT     LIIDPSS       1    0
TTGATTATTGATTAGACTTAT     LIIDQTY       1    0
TTGATTATTTCTCATAGTCGG     LIISHSR       1    0
TTGATTATTTTTACTTCTAGT     LIIFTSS       1    0
TTGATTCAGAAGCAGCTGATT     LIQKQLI       1    0
TTGATTCAGAATGATGCGTTT     LIQNDAF       1    0
TTGATTCAGACTATGTCGAAG     LIQTMSK       1    0
TTGATTCAGAGGTCGATTCAT     LIQRSIH       1    0
TTGATTCAGATTCGTACTACT     LIQIRTT       1    0
TTGATTCAGCAGGCGTCTAGA     LIQQASR       1    0
TTGATTCAGCATTTTCCTTCT     LIQHFPS       1    0
TTGATTCAGCCGAAGAGGTAT     LIQPKRY       1    0
TTGATTCAGCCGGCTTATTGG     LIQPAYW       1    0
TTGATTCAGCTGTCTCCGTGG     LIQLSPW       1    0
TTGATTCAGCTTATTGTGACT     LIQLIVT       1    0
TTGATTCAGGAGCGGGCTGCA     LIQERAA       1    0
TTGATTCAGGAGCGGGCTGCT     LIQERAA       1    0
TTGATTCAGGATGGTGCTAAG     LIQDGAK       1    0
TTGATTCAGGCTCCTAATGGG     LIQAPNG       1    0
TTGATTCAGGGGGATGCGAAG     LIQGDAK       1    0
TTGATTCAGTATGGGTCTCAG     LIQYGSQ       1    0
TTGATTCAGTTGAATGGGGTT     LIQLNGV       1    0
TTGATTCATAAGGAGAGGCAG     LIHKERQ       1    0
TTGATTCATAATAAGACGTAT     LIHNKTY       1    0
TTGATTCATAATCATGAGAAG     LIHNHEK       1    0
TTGATTCATAATCCTACGTTT     LIHNPTF       1    0
TTGATTCATAATGATAAGGCT     LIHNDKA       1    0
TTGATTCATACGGCTGTGACG     LIHTAVT       1    0
TTGATTCATATGGAGTATCAG     LIHMEYQ       1    0
TTGATTCATCATACGAATAGT     LIHHTNS       1    0
TTGATTCATCATTTTAATAAT     LIHHFNN       1    0
TTGATTCATCATTTTCGTAAT     LIHHFRN       1    0
TTGATTCATCCGATGCATACT     LIHPMHT       1    0
TTGATTCATCCGCTGTATCAG     LIHPLYQ       1    0
TTGATTCATCCGGATACTTCT     LIHPDTS       1    0
TTGATTCATCCGGGGCTTAGT     LIHPGLS       1    0
TTGATTCATCTTCTTGAGGAT     LIHLLED       1    0
TTGATTCATGAGCTGCCTACG     LIHELPT       1    0
TTGATTCATGATTCTATGCTG     LIHDSML       1    0
TTGATTCATGCTGTGACTCGG     LIHAVTR       1    0
TTGATTCATGGTCCTCTGACG     LIHGPLT       1    0
TTGATTCATGGTGATGATTTG     LIHGDDL       1    0
TTGATTCATGTGCCGAGTTAT     LIHVPSY       1    0
TTGATTCATGTTTGGACGCAT     LIHVWTH       1    0
TTGATTCATTAGGAGAGGCAG     LIHQERQ       1    0
TTGATTCATTGGCATTCTAAT     LIHWHSN       1    0
TTGATTCATTGGGGGGTGTAT     LIHWGVY       1    0
TTGATTCATTTGCCTCGGCTG     LIHLPRL       1    0
TTGATTCATTTTACTGAGACG     LIHFTET       1    0
TTGATTCCGAAGAATTCTTCG     LIPKNSS       1    0
TTGATTCCGAAGTATGCGTCT     LIPKYAS       1    0
TTGATTCCGAATACGGCTAGG     LIPNTAR       1    0
TTGATTCCGAATAGTATTACA     LIPNSIT       1    0
TTGATTCCGAATAGTATTACT     LIPNSIT       1    0
TTGATTCCGACGATTCAGGTG     LIPTIQV       1    0
TTGATTCCGATGTGGAATAAT     LIPMWNN       1    0
TTGATTCCGCATGATCATGCT     LIPHDHA       1    0
TTGATTCCGCATTTGATTGGT     LIPHLIG       1    0
TTGATTCCGCCGGATACGTGG     LIPPDTW       1    0
TTGATTCCGCGGGATACGGTG     LIPRDTV       1    0
TTGATTCCGCGGTATGTTCAT     LIPRYVH       1    0
TTGATTCCGCTGGCTGATCTG     LIPLADL       1    0
TTGATTCCGGAGCGTGGTAAA     LIPERGK       1    0
TTGATTCCGGAGCGTGGTAAT     LIPERGN       1    0
TTGATTCCGGATACTAGGGAG     LIPDTRE       1    0
TTGATTCCGGATGTTACGGAG     LIPDVTE       1    0
TTGATTCCGGCGCTGACTCAT     LIPALTH       1    0
TTGATTCCGGTGGCGGATAAT     LIPVADN       1    0
TTGATTCCGGTTAATATGGAT     LIPVNMD       1    0
TTGATTCCGTAGTATGCGTCT     LIPQYAS       1    0
TTGATTCCGTGGAGGGTTATG     LIPWRVM       1    0
TTGATTCCGTTGGAGGAGTCT     LIPLEES       1    0
TTGATTCCTAATACTCTTGTT     LIPNTLV       1    0
TTGATTCCTAATCTGGAGATG     LIPNLEM       1    0
TTGATTCCTAATTTGTAAAAT     LIPNL*N       1    0
TTGATTCCTAATTTGTATATG     LIPNLYM       1    0
TTGATTCCTATGGAGCTTAAT     LIPMELN       1    0
TTGATTCCTCAGCAGACTTTA     LIPQQTL       1    0
TTGATTCCTCATCAGAATCAT     LIPHQNH       1    0
TTGATTCCTCCGGTTAATCGG     LIPPVNR       1    0
TTGATTCCTCCTATGGCGGCT     LIPPMAA       1    0
TTGATTCCTCCTCGTTCTGAG     LIPPRSE       1    0
TTGATTCCTCGTAGTTCGAAT     LIPRSSN       1    0
TTGATTCCTCGTGGGTATCAG     LIPRGYQ       1    0
TTGATTCCTCTGCAGACTTTT     LIPLQTF       1    0
TTGATTCCTCTTCATACGAAA     LIPLHTK       1    0
TTGATTCCTCTTCATACGAAT     LIPLHTN       1    0
TTGATTCCTGATAGGGCGCTT     LIPDRAL       1    0
TTGATTCCTGCGTCGCGTCCG     LIPASRP       1    0
TTGATTCCTGCGTCGCGTCCT     LIPASRP       1    0
TTGATTCCTGCTAGTAAGCAT     LIPASKH       1    0
TTGATTCCTGCTGCTCCTATT     LIPAAPI       1    0
TTGATTCCTTGGCCTTAGAAT     LIPWPQN       1    0
TTGATTCCTTTGGAGCTTAAT     LIPLELN       1    0
TTGATTCCTTTTAAGGTTTTT     LIPFKVF       1    0
TTGATTCGGACGTCGGCTATG     LIRTSAM       1    0
TTGATTCGGCATGCTTCGAAT     LIRHASN       1    0
TTGATTCGGGAGAATATGACT     LIRENMT       1    0
TTGATTCGGGAGTCGCAGGCT     LIRESQA       1    0
TTGATTCGGGATATTGCGAAT     LIRDIAN       1    0
TTGATTCGGGTGGATGTTGTT     LIRVDVV       1    0
TTGATTCGGGTGGCGATTGGT     LIRVAIG       1    0
TTGATTCGTACGTTGCAGGGT     LIRTLQG       1    0
TTGATTCGTAGAGATGGTAAT     LIRRDGN       1    0
TTGATTCGTAGTCAGCCTAGT     LIRSQPS       1    0
TTGATTCGTAGTCCGGCGACT     LIRSPAT       1    0
TTGATTCGTCAGGATCAGTTT     LIRQDQF       1    0
TTGATTCGTCATTCTTCTACG     LIRHSST       1    0
TTGATTCGTCCGGATAATGAT     LIRPDND       1    0
TTGATTCGTGGGCCGTGGCTG     LIRGPWL       1    0
TTGATTCGTGGTTATGGTGAT     LIRGYGD       1    0
TTGATTCGTTGTGATGGTAAT     LIRCDGN       1    0
TTGATTCTGAAGTCTAAGTAT     LILKSKY       1    0
TTGATTCTGAATTGGACGAAT     LILNWTN       1    0
TTGATTCTGAATTTGACTCAG     LILNLTQ       1    0
TTGATTCTGAATTTGACTCAT     LILNLTH       1    0
TTGATTCTGACGAATCAGCGT     LILTNQR       1    0
TTGATTCTGACGATTACTTCA     LILTITS       1    0
TTGATTCTGACGATTACTTCT     LILTITS       1    0
TTGATTCTGACTGGGGCGCAT     LILTGAH       1    0
TTGATTCTGAGTAGTAGTATT     LILSSSI       1    0
TTGATTCTGCATCATCCTATT     LILHHPI       1    0
TTGATTCTGCATTCTCGTAAT     LILHSRN       1    0
TTGATTCTGCCGTTGCGTTCG     LILPLRS       1    0
TTGATTCTGCCTGTTTCTGAT     LILPVSD       1    0
TTGATTCTGCGTCCGCTTCAT     LILRPLH       1    0
TTGATTCTGGATAGGCCTGGT     LILDRPG       1    0
TTGATTCTGGCTGATTATCAG     LILADYQ       1    0
TTGATTCTGGGTTCGGATCTT     LILGSDL       1    0
TTGATTCTGTTGACGAGGACT     LILLTRT       1    0
TTGATTCTTAAGCATCGAGGA     LILKHRG       1    0
TTGATTCTTACGGTTCGTAGT     LILTVRS       1    0
TTGATTCTTACTCTGGCGCTG     LILTLAL       1    0
TTGATTCTTACTGCTGCGAGG     LILTAAR       1    0
TTGATTCTTATTAAGACGCAT     LILIKTH       1    0
TTGATTCTTCCTATGTCGCAT     LILPMSH       1    0
TTGATTCTTGCGAGTAGGAGT     LILASRS       1    0
TTGATTCTTGCGATGGAGATT     LILAMEI       1    0
TTGATTCTTGCGTTGAAGTAT     LILALKY       1    0
TTGATTCTTTAGCATCGTGGT     LILQHRG       1    0
TTGATTCTTTTTCTGGCGCCG     LILFLAP       1    0
TTGATTGAGAAGACGCGTCCT     LIEKTRP       1    0
TTGATTGAGAAGTTTAATAGG     LIEKFNR       1    0
TTGATTGAGAATGCTCCGGTT     LIENAPV       1    0
TTGATTGAGACGCATAAGTCG     LIETHKS       1    0
TTGATTGAGACGGTTTCGAGG     LIETVSR       1    0
TTGATTGAGATTACGTTTGCT     LIEITFA       1    0
TTGATTGAGCAGTATCGGATT     LIEQYRI       1    0
TTGATTGAGCCGAGGTTTGTG     LIEPRFV       1    0
TTGATTGAGCCGAGTGGGCTT     LIEPSGL       1    0
TTGATTGAGCCTCGTAATCAG     LIEPRNQ       1    0
TTGATTGAGCTGCTGCAGAAT     LIELLQN       1    0
TTGATTGAGCTTGATAGGCTG     LIELDRL       1    0
TTGATTGAGGAGAATCGGAAT     LIEENRN       1    0
TTGATTGAGTCTACGCATTCT     LIESTHS       1    0
TTGATTGAGTTTGAGGCTAGT     LIEFEAS       1    0
TTGATTGATACGACTATTGAT     LIDTTID       1    0
TTGATTGATAGGCAGATTCAG     LIDRQIQ       1    0
TTGATTGATAGGGCTTCGACG     LIDRAST       1    0
TTGATTGATAGTCGGTTGTTT     LIDSRLF       1    0
TTGATTGATATGACACGTGCT     LIDMTRA       1    0
TTGATTGATATTTAGATGGAT     LIDIQMD       1    0
TTGATTGATCAGACTTTGGGT     LIDQTLG       1    0
TTGATTGATCCTATTACGCAT     LIDPITH       1    0
TTGATTGATCGGCTTGGTACG     LIDRLGT       1    0
TTGATTGATGAGGGGGCTACG     LIDEGAT       1    0
TTGATTGATGCTATGATTTTT     LIDAMIF       1    0
TTGATTGATGCTGCTCGTTTT     LIDAARF       1    0
TTGATTGATTATCGGGAGACG     LIDYRET       1    0
TTGATTGATTATGCTTATTCG     LIDYAYS       1    0
TTGATTGATTCGACTTATGTT     LIDSTYV       1    0
TTGATTGATTCGGTTCGGACT     LIDSVRT       1    0
TTGATTGATTCGTTTTCTAGT     LIDSFSS       1    0
TTGATTGCGACTCCGATTTTG     LIATPIL       1    0
TTGATTGCGAGGCAGTTGGCT     LIARQLA       1    0
TTGATTGCGAGGGAGAGTCGT     LIARESR       1    0
TTGATTGCGAGGGAGAGTCTA     LIARESL       1    0
TTGATTGCGCAAGCAAAAACA     LIAQAKT       1    0
TTGATTGCGCATGCTAATACT     LIAHANT       1    0
TTGATTGCGCATTCGTCGGCG     LIAHSSA       1    0
TTGATTGCGCCTGGTGGGCTT     LIAPGGL       1    0
TTGATTGCGCGGCCTGATAAG     LIARPDK       1    0
TTGATTGCGCTTAAGAATGCT     LIALKNA       1    0
TTGATTGCGCTTTTGTGGCTG     LIALLWL       1    0
TTGATTGCGGAGTCGTATCAT     LIAESYH       1    0
TTGATTGCGGATAATGCTACG     LIADNAT       1    0
TTGATTGCGGATGAGAAGGCG     LIADEKA       1    0
TTGATTGCGGCGAGGTATCTT     LIAARYL       1    0
TTGATTGCGGCTTGGCATTCT     LIAAWHS       1    0
TTGATTGCGGTGGTTGGTCGT     LIAVVGR       1    0
TTGATTGCGGTTAATGCTACG     LIAVNAT       1    0
TTGATTGCGGTTGAGAAGGCG     LIAVEKA       1    0
TTGATTGCGTATCATACTCCG     LIAYHTP       1    0
TTGATTGCGTCGGAGAGTCAT     LIASESH       1    0
TTGATTGCGTCGGAGCGTGCG     LIASERA       1    0
TTGATTGCGTGGGGTCTTAGG     LIAWGLR       1    0
TTGATTGCTAAGAATATGCTG     LIAKNML       1    0
TTGATTGCTAAGAGTCATCCT     LIAKSHP       1    0
TTGATTGCTAAGCTTACTAGT     LIAKLTS       1    0
TTGATTGCTACGGTGGAGATT     LIATVEI       1    0
TTGATTGCTACTCAGCTTAGG     LIATQLR       1    0
TTGATTGCTAGGGAGACTCGT     LIARETR       1    0
TTGATTGCTAGTTCGCTGGTT     LIASSLV       1    0
TTGATTGCTCATAAGATTGAT     LIAHKID       1    0
TTGATTGCTCATGGTTTGTAG     LIAHGLQ       1    0
TTGATTGCTCATTATGATATG     LIAHYDM       1    0
TTGATTGCTCCTACTGTTCCT     LIAPTVP       1    0
TTGATTGCTCTGCGGGGGCAT     LIALRGH       1    1
TTGATTGCTCTGTATTAGGGG     LIALYQG       1    0
TTGATTGCTGAGCGTATGATT     LIAERMI       1    0
TTGATTGCTGAGTCGTTTACT     LIAESFT       1    0
TTGATTGCTGATCAGTCTGCT     LIADQSA       1    0
TTGATTGCTGCGTATCTTTTG     LIAAYLL       1    0
TTGATTGCTGCTATTGATAGT     LIAAIDS       1    0
TTGATTGCTGCTCCTTCGAGG     LIAAPSR       1    0
TTGATTGCTGCTGTGGGTATG     LIAAVGM       1    0
TTGATTGCTTCTGTTGCGTAG     LIASVAQ       1    0
TTGATTGCTTCTTCGACGACT     LIASSTT       1    0
TTGATTGCTTTGCCGGCGTTT     LIALPAF       1    0
TTGATTGGGACGGATTTTCAG     LIGTDFQ       1    0
TTGATTGGGATGTTGCAGTAG     LIGMLQQ       1    0
TTGATTGGGCCTACTGTGCCG     LIGPTVP       1    0
TTGATTGGGCCTACTGTGCCT     LIGPTVP       1    0
TTGATTGGGCGTTATATTGAT     LIGRYID       1    0
TTGATTGGGGAGTCGCATCGA     LIGESHR       1    0
TTGATTGGGGATAGTGTTGTT     LIGDSVV       1    0
TTGATTGGGGCGAAGTTGCCT     LIGAKLP       1    0
TTGATTGGGGCGGGTGTTCCT     LIGAGVP       1    0
TTGATTGGGGGTTTGACTAGG     LIGGLTR       1    0
TTGATTGGGTCTACTAAGAAT     LIGSTKN       1    0
TTGATTGGGTCTTAGATTGCA     LIGSQIA       1    0
TTGATTGGGTCTTAGATTGCT     LIGSQIA       1    0
TTGATTGGGTGGGCGCGGACT     LIGWART       1    0
TTGATTGGTACGACGATTGAT     LIGTTID       1    0
TTGATTGGTATTCGTATTATG     LIGIRIM       1    0
TTGATTGGTCAGACTCAGCGT     LIGQTQR       1    0
TTGATTGGTCAGATTAAGGCG     LIGQIKA       1    0
TTGATTGGTCAGGCTGGGACG     LIGQAGT       1    0
TTGATTGGTCCGGATTTGTTT     LIGPDLF       1    0
TTGATTGGTCCGTGGCAGATT     LIGPWQI       1    0
TTGATTGGTCTTAATCCGTGG     LIGLNPW       1    0
TTGATTGGTGCGTTTCAGTAT     LIGAFQY       1    0
TTGATTGGTGCTCCTCGTTCG     LIGAPRS       1    0
TTGATTGGTGGTGTGATGAGT     LIGGVMS       1    0
TTGATTGGTGTTCCGCCTAGT     LIGVPPS       1    0
TTGATTGGTGTTGGTAATTCT     LIGVGNS       1    0
TTGATTGGTTCTGCTTTTCGG     LIGSAFR       1    0
TTGATTGGTTGGCAGAAAAAG     LIGWQKK       1    0
TTGATTGGTTGGCAGTATAAG     LIGWQYK       1    0
TTGATTGGTTTGGCTAAGGTG     LIGLAKV       1    0
TTGATTGGTTTTCAGCGTGCG     LIGFQRA       1    0
TTGATTGTGACGCTTGCGACG     LIVTLAT       1    0
TTGATTGTGCAGCATACGCAT     LIVQHTH       1    0
TTGATTGTGCATAATGCGATT     LIVHNAI       1    0
TTGATTGTGCCGACTAAGACT     LIVPTKT       1    0
TTGATTGTGCCGCATTAGGGA     LIVPHQG       1    0
TTGATTGTGCCGCATTAGGGT     LIVPHQG       1    0
TTGATTGTGCCGCCTCAGCGT     LIVPPQR       1    0
TTGATTGTGCCGTGGACTCCG     LIVPWTP       1    0
TTGATTGTGCCTAATATTCAT     LIVPNIH       1    0
TTGATTGTGCCTACTGATATG     LIVPTDM       1    0
TTGATTGTGCCTCATGTGCAT     LIVPHVH       1    0
TTGATTGTGCGGCAGTTGTCG     LIVRQLS       1    0
TTGATTGTGCGTTGTGATTCG     LIVRCDS       1    0
TTGATTGTGCTGCAGTCTCAT     LIVLQSH       1    0
TTGATTGTGCTGGATTCGTTT     LIVLDSF       1    0
TTGATTGTGGAGATGGTTCAT     LIVEMVH       1    0
TTGATTGTGGATACGAGTTTT     LIVDTSF       1    0
TTGATTGTGGCGGGAGAACCA     LIVAGEP       1    0
TTGATTGTGGTGATGGTTCAT     LIVVMVH       1    0
TTGATTGTGTCGCATCATACT     LIVSHHT       1    0
TTGATTGTGTTTGCTCGGTCG     LIVFARS       1    0
TTGATTGTTACTAGTTTGGGT     LIVTSLG       1    0
TTGATTGTTAGTCCTTTTGAG     LIVSPFE       1    0
TTGATTGTTAGTGATCCTAAT     LIVSDPN       1    0
TTGATTGTTATGCCGCAGCGT     LIVMPQR       1    0
TTGATTGTTCCGTATGAGCAG     LIVPYEQ       1    0
TTGATTGTTCCTCTGCATACT     LIVPLHT       1    0
TTGATTGTTCTTAATGTTTTT     LIVLNVF       1    0
TTGATTGTTGCGAATTCGTCT     LIVANSS       1    0
TTGATTGTTGCTTCGCATGAT     LIVASHD       1    0
TTGATTGTTGGGAATTCTCCT     LIVGNSP       1    0
TTGATTGTTGGTGTGTTTAGT     LIVGVFS       1    0
TTGATTGTTTATGGGGTTGTT     LIVYGVV       1    0
TTGATTGTTTTTAGTCCTACT     LIVFSPT       1    0
TTGATTTAAGAGCCAAGGGAG     LI*EPRE       1    0
TTGATTTAGACTACGCTTTCT     LIQTTLS       1    0
TTGATTTATAATCGGGCTATT     LIYNRAI       1    0
TTGATTTATACGAGGCTGAGT     LIYTRLS       1    0
TTGATTTATACTAGGGCGCAG     LIYTRAQ       1    0
TTGATTTATCAGGAGGTTAAG     LIYQEVK       1    0
TTGATTTATCCGGGTTTGAGT     LIYPGLS       1    0
TTGATTTATCCGTTGAAGTCT     LIYPLKS       1    0
TTGATTTATCGTACGTATAGT     LIYRTYS       1    0
TTGATTTATCTTGCTGATACG     LIYLADT       1    0
TTGATTTATGAGACTCCTCTG     LIYETPL       1    0
TTGATTTATGCTCTGGTGTTG     LIYALVL       1    0
TTGATTTATGTGAGTATTGAG     LIYVSIE       1    0
TTGATTTATGTGAGTATTGAT     LIYVSID       1    0
TTGATTTATGTGCCTTGGGAG     LIYVPWE       1    0
TTGATTTATTCGACTATGTCA     LIYSTMS       1    0
TTGATTTATTCGACTATGTCT     LIYSTMS       1    0
TTGATTTATTCTGTTCCGCCT     LIYSVPP       1    0
TTGATTTCGAAGCATAATGTG     LISKHNV       1    0
TTGATTTCGAAGCCGCATGTG     LISKPHV       1    0
TTGATTTCGAAGGTTTGGTCA     LISKVWS       1    0
TTGATTTCGAAGGTTTGGTCT     LISKVWS       1    0
TTGATTTCGACGAAGCCGCAG     LISTKPQ       1    0
TTGATTTCGACGAATTATACA     LISTNYT       1    0
TTGATTTCGACGAATTATACT     LISTNYT       1    0
TTGATTTCGACGACGCCTCTA     LISTTPL       1    0
TTGATTTCGACGACGCCTCTT     LISTTPL       1    0
TTGATTTCGACGCTGAAGCTG     LISTLKL       1    0
TTGATTTCGACTTCGTGGTCT     LISTSWS       1    0
TTGATTTCGAGGGAGGATTGA     LISRED*       1    0
TTGATTTCGAGGGAGGATTGT     LISREDC       1    0
TTGATTTCGATTTATTCTCGT     LISIYSR       1    0
TTGATTTCGCAGCATTGGGTT     LISQHWV       1    0
TTGATTTCGCCGTCGATTCTG     LISPSIL       1    0
TTGATTTCGCTTGAGATGATG     LISLEMM       1    0
TTGATTTCGGCGGGGGTGCAT     LISAGVH       1    0
TTGATTTCGGCTCGTACGAAT     LISARTN       1    0
TTGATTTCGGTTCAGAATAGT     LISVQNS       1    0
TTGATTTCGGTTCATATGCAG     LISVHMQ       1    0
TTGATTTCGTCTCGGTCGAGT     LISSRSS       1    0
TTGATTTCGTCTGAGAATTAT     LISSENY       1    0
TTGATTTCGTTTGAGCTGCCT     LISFELP       1    0
TTGATTTCGTTTGTTAATCAG     LISFVNQ       1    0
TTGATTTCTAAGTTTTAGAGG     LISKFQR       1    0
TTGATTTCTAATGGTCGTGAT     LISNGRD       1    0
TTGATTTCTACGTCGCGTGCG     LISTSRA       1    0
TTGATTTCTACTCATACGGGA     LISTHTG       1    0
TTGATTTCTACTCATACGGGT     LISTHTG       1    0
TTGATTTCTATGCCTGAGACG     LISMPET       1    0
TTGATTTCTATGTGGTCTCCT     LISMWSP       1    0
TTGATTTCTCCTAGTGATAAT     LISPSDN       1    0
TTGATTTCTCGTCCGGCGGAA     LISRPAE       1    0
TTGATTTCTCGTCCGGCGGAT     LISRPAD       1    0
TTGATTTCTGATCGTATTACG     LISDRIT       1    0
TTGATTTCTGATCGTATTTCG     LISDRIS       1    0
TTGATTTCTGATTGGGCTCTG     LISDWAL       1    0
TTGATTTCTGGGTATCGTGGG     LISGYRG       1    0
TTGATTTCTGGGTATCGTGGT     LISGYRG       1    0
TTGATTTCTTAGGAGCATGCG     LISQEHA       1    0
TTGATTTCTTATCCTTCGGAG     LISYPSE       1    0
TTGATTTCTTCTGGTAATCTT     LISSGNL       1    0
TTGATTTGGAAGGATAATATA     LIWKDNI       1    0
TTGATTTGGAAGGATAATATT     LIWKDNI       1    0
TTGATTTGGACTTTGCCGGCA     LIWTLPA       1    0
TTGATTTGGACTTTGCCGGCT     LIWTLPA       1    0
TTGATTTGGCATGATACGTGG     LIWHDTW       1    0
TTGATTTGGGATAAGCATCCT     LIWDKHP       1    0
TTGATTTGGGATAAGCTGGTG     LIWDKLV       1    0
TTGATTTGGGCGGGTGCTTCG     LIWAGAS       1    0
TTGATTTGGGTTGATGGGTTT     LIWVDGF       1    0
TTGATTTGTCAGACGTGTCAT     LICQTCH       1    0
TTGATTTGTGATACTGCGTGT     LICDTAC       1    0
TTGATTTGTGCGAAGGCTATT     LICAKAI       1    0
TTGATTTGTTGGGGGCAGACG     LICWGQT       1    0
TTGATTTTGAATACTCATCCG     LILNTHP       1    0
TTGATTTTGCATCGTACTGAG     LILHRTE       1    0
TTGATTTTGCTGTTTCCGTTG     LILLFPL       1    0
TTGATTTTGTCGAAGCCTCGG     LILSKPR       1    0
TTGATTTTGTCTCATGAGAAT     LILSHEN       1    0
TTGATTTTTAATATTTCGACT     LIFNIST       1    0
TTGATTTTTAATGGGATTGGT     LIFNGIG       1    0
TTGATTTTTAATTCTCAGGCT     LIFNSQA       1    0
TTGATTTTTACTGTTCTGGTT     LIFTVLV       1    0
TTGATTTTTAGTTTGTGGACT     LIFSLWT       1    0
TTGATTTTTCCGCATGATACG     LIFPHDT       1    0
TTGATTTTTCTGTATACGTAT     LIFLYTY       1    0
TTGATTTTTGCGCATTCGTTT     LIFAHSF       1    0
TTGATTTTTTCTCCTATTCCG     LIFSPIP       1    0
TTGATTTTTTGTCCGAAGCGT     LIFCPKR       1    0
TTGCAGAAGAATACTGTTCCG     LQKNTVP       1    0
TTGCAGAAGAATACTGTTCCT     LQKNTVP       1    0
TTGCAGAAGAATCTTGTTGCG     LQKNLVA       1    0
TTGCAGAAGAATCTTGTTGCT     LQKNLVA       1    0
TTGCAGAAGAATTGGACGAAG     LQKNWTK       1    0
TTGCAGAAGAATTTGAGTCGA     LQKNLSR       1    0
TTGCAGAAGACGCAGGATACA     LQKTQDT       1    0
TTGCAGAAGAGTATTAATATG     LQKSINM       1    0
TTGCAGAAGATGAAGGAGTAT     LQKMKEY       1    0
TTGCAGAAGATGGATGATTGG     LQKMDDW       1    0
TTGCAGAAGCATCATTAGACT     LQKHHQT       1    0
TTGCAGAAGCTTCATTAGACT     LQKLHQT       1    0
TTGCAGAAGGAGCGACAAGAG     LQKERQE       1    0
TTGCAGAAGGGGCATATTAGT     LQKGHIS       1    0
TTGCAGAAGGGGTTTGAGCTT     LQKGFEL       1    0
TTGCAGAAGTATCAGCCTTCG     LQKYQPS       1    0
TTGCAGAAGTATGATTCGCCA     LQKYDSP       1    0
TTGCAGAAGTATTTGAGTCGT     LQKYLSR       1    0
TTGCAGAAGTTGGGGATGGAT     LQKLGMD       1    0
TTGCAGAATAAGAAGATGACA     LQNKKMT       1    0
TTGCAGAATAAGAAGATGACT     LQNKKMT       1    0
TTGCAGAATAAGGAGGCGACT     LQNKEAT       1    0
TTGCAGAATAATCATACTGCG     LQNNHTA       1    0
TTGCAGAATACTATGGCTACT     LQNTMAT       1    0
TTGCAGAATAGGGAGCTGGTG     LQNRELV       1    0
TTGCAGAATATGAAGACTTGT     LQNMKTC       1    0
TTGCAGAATCAGGAGAGTCGT     LQNQESR       1    0
TTGCAGAATCATTCTACAGAT     LQNHSTD       1    0
TTGCAGAATCCTCATGGTACT     LQNPHGT       1    0
TTGCAGAATCTTTCTACTGTG     LQNLSTV       1    0
TTGCAGAATGATTCTCATAAT     LQNDSHN       1    0
TTGCAGAATGCGACTTGGTTG     LQNATWL       1    0
TTGCAGAATGCTCATCAGTGT     LQNAHQC       1    0
TTGCAGAATGCTTTTTCGCAA     LQNAFSQ       1    0
TTGCAGAATGTTAAGAGGTCT     LQNVKRS       1    0
TTGCAGAATTATAGTTATCAA     LQNYSYQ       1    0
TTGCAGAATTATAGTTATCAT     LQNYSYH       1    0
TTGCAGAATTCGTTTAGTAGG     LQNSFSR       1    0
TTGCAGAATTCTAATGATTCG     LQNSNDS       1    0
TTGCAGAATTCTCATATGTAG     LQNSHMQ       1    0
TTGCAGACAGATCCACTGGCG     LQTDPLA       1    0
TTGCAGACGAAGGCTGTTCAT     LQTKAVH       1    0
TTGCAGACGACGCAGACTGAA     LQTTQTE       1    0
TTGCAGACGACGCAGACTGTT     LQTTQTV       1    0
TTGCAGACGACGCTTAGTAGT     LQTTLSS       1    0
TTGCAGACGACTCCTAGGATT     LQTTPRI       1    0
TTGCAGACGCGTGCGAGTCTT     LQTRASL       1    0
TTGCAGACGCTGTATCTGAAG     LQTLYLK       1    0
TTGCAGACGGGGCCTAATCGT     LQTGPNR       1    0
TTGCAGACGGGGCTTGAGTAT     LQTGLEY       1    0
TTGCAGACGGTGGAGAAGCCA     LQTVEKP       1    0
TTGCAGACGGTGGTGAAGCCT     LQTVVKP       1    0
TTGCAGACGTATGGTGAGAGT     LQTYGES       1    0
TTGCAGACGTGGGATGATGGT     LQTWDDG       1    0
TTGCAGACTAAGCATAGTTAT     LQTKHSY       1    0
TTGCAGACTAATTGTGAGCCA     LQTNCEP       1    0
TTGCAGACTAATTGTGAGCCT     LQTNCEP       1    0
TTGCAGACTACGAATACTAAT     LQTTNTN       1    0
TTGCAGACTACGAGGGAGAAG     LQTTREK       1    0
TTGCAGACTACTCCTACTCCG     LQTTPTP       1    0
TTGCAGACTCATGCTGCTTCA     LQTHAAS       1    0
TTGCAGACTCATGCTGCTTCT     LQTHAAS       1    0
TTGCAGACTCTGGGTTATTAT     LQTLGYY       1    0
TTGCAGACTGATCCTATGCAT     LQTDPMH       1    0
TTGCAGACTGATTTTCGTCGT     LQTDFRR       1    0
TTGCAGACTGCGCAGACTCAG     LQTAQTQ       1    0
TTGCAGACTGGGCGTACTGGT     LQTGRTG       1    0
TTGCAGACTTCGAATACTAAT     LQTSNTN       1    0
TTGCAGACTTGTACGACTAGG     LQTCTTR       1    0
TTGCAGAGAATAACGAAGCCA     LQRITKP       1    0
TTGCAGAGGAATTGTGATACG     LQRNCDT       1    0
TTGCAGAGGACTGCGTATCCG     LQRTAYP       1    0
TTGCAGAGGATGTCTGGTGAT     LQRMSGD       1    0
TTGCAGAGGATGTCTGGTGTG     LQRMSGV       1    0
TTGCAGAGGCAGATGGGTAAT     LQRQMGN       1    0
TTGCAGAGGCTGGCTGCGAAT     LQRLAAN       1    0
TTGCAGAGGGAGACTAGTAGT     LQRETSS       1    0
TTGCAGAGGGAGACTAGTATA     LQRETSI       1    0
TTGCAGAGGGATGTGGCTAAG     LQRDVAK       1    0
TTGCAGAGGGCGCCGAATCGT     LQRAPNR       1    0
TTGCAGAGGGGTATTAGTGTA     LQRGISV       1    0
TTGCAGAGGGGTATTAGTGTT     LQRGISV       1    0
TTGCAGAGGTAGACGATTAGT     LQRQTIS       1    0
TTGCAGAGGTATAATTGGACG     LQRYNWT       1    0
TTGCAGAGGTCGTATGGTTTG     LQRSYGL       1    0
TTGCAGAGGTCTGCGTATCCT     LQRSAYP       1    0
TTGCAGAGTAAGAGTTGGCTG     LQSKSWL       1    0
TTGCAGAGTAAGCGTATTGAG     LQSKRIE       1    0
TTGCAGAGTAAGGAGACGCCT     LQSKETP       1    0
TTGCAGAGTACTATGCCTTCG     LQSTMPS       1    0
TTGCAGAGTACTATGCGTCCA     LQSTMRP       1    0
TTGCAGAGTAGTTTGTATGAA     LQSSLYE       1    0
TTGCAGAGTAGTTTGTATGAT     LQSSLYD       1    0
TTGCAGAGTCAGGTGATTGGT     LQSQVIG       1    0
TTGCAGAGTCCGTCGAATGTG     LQSPSNV       1    0
TTGCAGAGTCCTACGCTTGTT     LQSPTLV       1    0
TTGCAGAGTGAGTATGAGGAT     LQSEYED       1    0
TTGCAGAGTGATGCTTGGCAT     LQSDAWH       1    0
TTGCAGAGTGATTTTAAGAGA     LQSDFKR       1    0
TTGCAGAGTGATTTTAAGAGT     LQSDFKS       1    0
TTGCAGAGTGCTGTTCGGTCG     LQSAVRS       1    0
TTGCAGAGTTCTACTACTAAG     LQSSTTK       1    0
TTGCAGAGTTCTATGCGTCCT     LQSSMRP       1    0
TTGCAGAGTTGGGGTGTGTTT     LQSWGVF       1    0
TTGCAGAGTTTTACGAAGCCT     LQSFTKP       1    0
TTGCAGAGTTTTTCTTCGCCG     LQSFSSP       1    0
TTGCAGAGTTTTTCTTCGCCT     LQSFSSP       1    0
TTGCAGATGACGGAGTTGAAG     LQMTELK       1    0
TTGCAGATGACTACTATTGAG     LQMTTIE       1    0
TTGCAGATGAGGTTGGATTTG     LQMRLDL       1    0
TTGCAGATGCAGTCTCCTATT     LQMQSPI       1    0
TTGCAGATGCCGATGATGCAG     LQMPMMQ       1    0
TTGCAGATGCCGGTTGAGCCA     LQMPVEP       1    0
TTGCAGATGCCGGTTGAGCCT     LQMPVEP       1    0
TTGCAGATGCCGTCTCCTATT     LQMPSPI       1    0
TTGCAGATGTCGACGGCAAAG     LQMSTAK       1    0
TTGCAGATGTCGACGGCTAAG     LQMSTAK       1    0
TTGCAGATGTCTATTGCTCCT     LQMSIAP       1    0
TTGCAGATTAAGGATGGGTCA     LQIKDGS       1    0
TTGCAGATTAAGGATGGGTCT     LQIKDGS       1    0
TTGCAGATTAATATGTGGAAT     LQINMWN       1    0
TTGCAGATTCATCCGAGGTAG     LQIHPRQ       1    0
TTGCAGATTCATCCGAGGTAT     LQIHPRY       1    0
TTGCAGATTCATCGTTGGGAT     LQIHRWD       1    0
TTGCAGATTCGTCAGGTGGTT     LQIRQVV       1    0
TTGCAGATTGCGAAGCGTAGA     LQIAKRR       1    0
TTGCAGATTGTGCCTGCTTGG     LQIVPAW       1    0
TTGCAGCAAGTTCGGTCGACT     LQQVRST       1    0
TTGCAGCAGAATACTATGCTT     LQQNTML       1    0
TTGCAGCAGAATGATATTCAG     LQQNDIQ       1    0
TTGCAGCAGACGATTAGGAAG     LQQTIRK       1    0
TTGCAGCAGACGATTTGGTAG     LQQTIWQ       1    0
TTGCAGCAGACGGAGGGAACA     LQQTEGT       1    0
TTGCAGCAGACGGTGGGTACT     LQQTVGT       1    0
TTGCAGCAGACTATGATTACA     LQQTMIT       1    0
TTGCAGCAGACTATGATTACT     LQQTMIT       1    0
TTGCAGCAGAGTAATCGGTTG     LQQSNRL       1    0
TTGCAGCAGAGTATGCATAAG     LQQSMHK       1    0
TTGCAGCAGATTCGGGAGCAT     LQQIREH       1    0
TTGCAGCAGCTTATTCATGAA     LQQLIHE       1    0
TTGCAGCAGCTTATTCATGAT     LQQLIHD       1    0
TTGCAGCAGGATCATCCGCAG     LQQDHPQ       1    0
TTGCAGCAGGATTGTAATAAG     LQQDCNK       1    0
TTGCAGCAGGGGCTTATGAAT     LQQGLMN       1    0
TTGCAGCAGTAGAATCTGATA     LQQQNLI       1    0
TTGCAGCAGTAGAATCTGATT     LQQQNLI       1    0
TTGCAGCATAATACGCCTGAT     LQHNTPD       1    0
TTGCAGCATACGTCTCGTGAT     LQHTSRD       1    0
TTGCAGCATACTTCACCAAAG     LQHTSPK       1    0
TTGCAGCATCCGAATGGTGGT     LQHPNGG       1    0
TTGCAGCATCCGTCTTATTCG     LQHPSYS       1    0
TTGCAGCATCCTCATGGGCTG     LQHPHGL       1    0
TTGCAGCATGAGCATAGTCCA     LQHEHSP       1    0
TTGCAGCATGAGCATAGTCCT     LQHEHSP       1    0
TTGCAGCATGATCGGTGGAAG     LQHDRWK       1    0
TTGCAGCATGCGGGTTTTCAT     LQHAGFH       1    0
TTGCAGCATGCGGGTTTTCTG     LQHAGFL       1    0
TTGCAGCATGCTACTAATTTG     LQHATNL       1    0
TTGCAGCATGCTTCTAGGACG     LQHASRT       1    0
TTGCAGCATGGGATTGCGAGA     LQHGIAR       1    0
TTGCAGCATGGGATTGCGAGT     LQHGIAS       1    0
TTGCAGCATTAGCAGCATACG     LQHQQHT       1    0
TTGCAGCATTATGATATGCGG     LQHYDMR       1    0
TTGCAGCATTATGATATGCGT     LQHYDMR       1    0
TTGCAGCATTGTTCGGGGGCT     LQHCSGA       1    0
TTGCAGCATTTGACTACGGCT     LQHLTTA       1    0
TTGCAGCATTTGCATGGGTTT     LQHLHGF       1    0
TTGCAGCATTTTGTTAAGGAG     LQHFVKE       1    0
TTGCAGCCGATGCTTACTCAG     LQPMLTQ       1    0
TTGCAGCCGCATAAGAATACA     LQPHKNT       1    0
TTGCAGCCGCTTAAGAATACT     LQPLKNT       1    0
TTGCAGCCGCTTCCTACGACT     LQPLPTT       1    0
TTGCAGCCGCTTGTTCTTCAT     LQPLVLH       1    0
TTGCAGCCGGAGGCTCTTGGT     LQPEALG       1    0
TTGCAGCCGGAGGTTGTGACG     LQPEVVT       1    0
TTGCAGCCGGCGAGGCAGCAG     LQPARQQ       1    0
TTGCAGCCGGCTCCGACTGGG     LQPAPTG       1    0
TTGCAGCCGTCGCAGGATCGG     LQPSQDR       1    0
TTGCAGCCTACTTATGATCAG     LQPTYDQ       1    0
TTGCAGCCTCTGAAGACTAAT     LQPLKTN       1    0
TTGCAGCCTCTGTCTATGGAT     LQPLSMD       1    0
TTGCAGCCTGAGAAGATTAAT     LQPEKIN       1    0
TTGCAGCCTGAGTTGGGGCTA     LQPELGL       1    0
TTGCAGCCTGAGTTGGGGCTT     LQPELGL       1    0
TTGCAGCCTGGTTATACTGAA     LQPGYTE       1    0
TTGCAGCCTGGTTATACTGTT     LQPGYTV       1    0
TTGCAGCCTGTGCCTACGACG     LQPVPTT       1    0
TTGCAGCCTGTGCTGTTTGCG     LQPVLFA       1    0
TTGCAGCCTTAGAAGAGGTTT     LQPQKRF       1    0
TTGCAGCCTTTTCTGCTGAAA     LQPFLLK       1    0
TTGCAGCCTTTTCTGCTGAAT     LQPFLLN       1    0
TTGCAGCGGAATTTGCCTGAT     LQRNLPD       1    0
TTGCAGCGGACGGGGAAGATG     LQRTGKM       1    0
TTGCAGCGGGCGCAGGGGTAT     LQRAQGY       1    0
TTGCAGCGTGATCAGTGGATT     LQRDQWI       1    0
TTGCAGCGTGCGAATATTCGT     LQRANIR       1    0
TTGCAGCGTGCGGATCGTAGT     LQRADRS       1    0
TTGCAGCGTGTTCAGTGGATT     LQRVQWI       1    0
TTGCAGCGTTAGAATGTTTGG     LQRQNVW       1    0
TTGCAGCGTTAGGCTGAAGTT     LQRQAEV       1    0
TTGCAGCGTTAGGCTGATGTA     LQRQADV       1    0
TTGCAGCGTTCGATGTCGGTG     LQRSMSV       1    0
TTGCAGCGTTTGAATGTTTGG     LQRLNVW       1    0
TTGCAGCGTTTTCCTTCGGAG     LQRFPSE       1    0
TTGCAGCTGACGATGCATGCG     LQLTMHA       1    0
TTGCAGCTGACGATTGATAGG     LQLTIDR       1    0
TTGCAGCTGACTACGCAGTCT     LQLTTQS       1    0
TTGCAGCTGCGGACGACGTCT     LQLRTTS       1    0
TTGCAGCTGCTTGCTGAGTTT     LQLLAEF       1    0
TTGCAGCTGGCTTCTCCTTCT     LQLASPS       1    0
TTGCAGCTGTCTCATGGTGAT     LQLSHGD       1    0
TTGCAGCTGTCTGGGTAGACA     LQLSGQT       1    0
TTGCAGCTGTCTGGGTAGACT     LQLSGQT       1    0
TTGCAGCTGTTGGAGAATACG     LQLLENT       1    0
TTGCAGCTTACTATGAAAAAA     LQLTMKK       1    0
TTGCAGCTTACTATGAATAAT     LQLTMNN       1    0
TTGCAGCTTCATGATCTGAGG     LQLHDLR       1    0
TTGCAGCTTTCTATGAATAAT     LQLSMNN       1    0
TTGCAGCTTTCTCCTCCTATA     LQLSPPI       1    0
TTGCAGCTTTCTCCTCCTATT     LQLSPPI       1    0
TTGCAGGAGAGACGGAAACCA     LQERRKP       1    0
TTGCAGGAGCCTTGGAAGTAT     LQEPWKY       1    0
TTGCAGGATAAGGCGAATGTG     LQDKANV       1    0
TTGCAGGATGTGGAGTTTTCG     LQDVEFS       1    0
TTGCAGGATTTGGGGACGCGT     LQDLGTR       1    0
TTGCAGGCGAAGCAGACTGAG     LQAKQTE       1    0
TTGCAGGCGACGTGGTTGGGT     LQATWLG       1    0
TTGCAGGCGCAGGATATGCGG     LQAQDMR       1    0
TTGCAGGCGCAGGTGCTTTCG     LQAQVLS       1    0
TTGCAGGCGCAGGTGCTTTCT     LQAQVLS       1    0
TTGCAGGCGCATGCTACGAAA     LQAHATK       1    0
TTGCAGGCGCATGCTACGAAT     LQAHATN       1    0
TTGCAGGCGCGGATGTGGTCA     LQARMWS       1    0
TTGCAGGCGCGGATGTGGTCT     LQARMWS       1    0
TTGCAGGCGGTGACGTAGAAT     LQAVTQN       1    0
TTGCAGGCGTCGCATCGAGAA     LQASHRE       1    0
TTGCAGGCGTCGCATCGTGAT     LQASHRD       1    0
TTGCAGGCGTTTGTGTCTTTT     LQAFVSF       1    0
TTGCAGGCTAATCTGCTGGAT     LQANLLD       1    0
TTGCAGGCTCCGGTGTTAAAG     LQAPVLK       1    0
TTGCAGGCTCCGGTGTTTATG     LQAPVFM       1    0
TTGCAGGCTCTGCCGCGTGAG     LQALPRE       1    0
TTGCAGGCTGAGTCGGGGCCT     LQAESGP       1    0
TTGCAGGCTGGTCGGATGAAT     LQAGRMN       1    0
TTGCAGGCTGTGCATTAACCG     LQAVH*P       1    0
TTGCAGGCTTATTCGCCTTAT     LQAYSPY       1    0
TTGCAGGCTTCTAGTGCTCTT     LQASSAL       1    0
TTGCAGGCTTGTGATGTTTAG     LQACDVQ       1    0
TTGCAGGGGAAGCAGTTTAAG     LQGKQFK       1    0
TTGCAGGGGACTCCTGGTTGT     LQGTPGC       1    0
TTGCAGGGGAGTCGTGGTTTT     LQGSRGF       1    0
TTGCAGGGGAGTTCGCATCTG     LQGSSHL       1    0
TTGCAGGGGGTTAATAAGGCG     LQGVNKA       1    0
TTGCAGGGGTATGGTGTTCCG     LQGYGVP       1    0
TTGCAGGGTACGTCTCAGCGA     LQGTSQR       1    0
TTGCAGGGTATTAAGCCTGCG     LQGIKPA       1    0
TTGCAGGGTCAAGGAAAACCG     LQGQGKP       1    0
TTGCAGGGTCATAATGGGCAG     LQGHNGQ       1    0
TTGCAGGGTCATAATGGGCAT     LQGHNGH       1    0
TTGCAGGGTCATGGTTTTCCG     LQGHGFP       1    0
TTGCAGGGTCTGAGTACGTAT     LQGLSTY       1    0
TTGCAGGGTGATTTGAATTCA     LQGDLNS       1    0
TTGCAGGGTGTTTTGAATTCT     LQGVLNS       1    0
TTGCAGGGTTATAGTGGTGAG     LQGYSGE       1    0
TTGCAGGGTTATTATGCTCGG     LQGYYAR       1    0
TTGCAGGGTTCGTCTCAGCGT     LQGSSQR       1    0
TTGCAGGGTTTGCTTCCGTAG     LQGLLPQ       1    0
TTGCAGGTGATGGCGTATACA     LQVMAYT       1    0
TTGCAGGTGCCGGATAAATAT     LQVPDKY       1    0
TTGCAGGTGCCGGATAATGTG     LQVPDNV       1    0
TTGCAGGTGCCGGATAGTTTT     LQVPDSF       1    0
TTGCAGGTGCCTGCGAGGTAT     LQVPARY       1    0
TTGCAGGTGCGGTATCCTAAT     LQVRYPN       1    0
TTGCAGGTGCGTGGTTTTGTG     LQVRGFV       1    0
TTGCAGGTGGAGCTGGAGGTG     LQVELEV       1    0
TTGCAGGTGGATGTGACACAG     LQVDVTQ       1    0
TTGCAGGTGGATGTGACTCTG     LQVDVTL       1    0
TTGCAGGTGGCGAATGTGGTG     LQVANVV       1    0
TTGCAGGTGGCTCAGTCGGAG     LQVAQSE       1    0
TTGCAGGTGGCTGGTTAGACG     LQVAGQT       1    0
TTGCAGGTGGGGATGGGTTGG     LQVGMGW       1    0
TTGCAGGTGTCTAGGGCTCTT     LQVSRAL       1    0
TTGCAGGTGTCTCGGACGGGG     LQVSRTG       1    0
TTGCAGGTGTCTCGGACGGGT     LQVSRTG       1    0
TTGCAGGTGTTGGCGTATACT     LQVLAYT       1    0
TTGCAGGTTAAGGGGCATAGT     LQVKGHS       1    0
TTGCAGGTTACTCGGCCTAAG     LQVTRPK       1    0
TTGCAGGTTACTTTTCATGAG     LQVTFHE       1    0
TTGCAGGTTCTTGTTGTTTAG     LQVLVVQ       1    0
TTGCAGGTTGAGAAGGTTAGT     LQVEKVS       1    0
TTGCAGGTTGAGCTGTAAAAG     LQVEL*K       1    0
TTGCAGGTTGAGCTGTTTTAG     LQVELFQ       1    0
TTGCAGGTTGATTCTTCAAAG     LQVDSSK       1    0
TTGCAGGTTGATTCTTCTAAG     LQVDSSK       1    0
TTGCAGGTTGATTTTGTGTAT     LQVDFVY       1    0
TTGCAGGTTGCGAATCATCCT     LQVANHP       1    0
TTGCAGGTTGCGCGTCCTTCG     LQVARPS       1    0
TTGCAGGTTGCGCGTCCTTCT     LQVARPS       1    0
TTGCAGGTTGCTTTTGCTTCG     LQVAFAS       1    0
TTGCAGGTTGTGAAGGTTAGT     LQVVKVS       1    0
TTGCAGGTTGTGCTGTTTTAG     LQVVLFQ       1    0
TTGCAGGTTTAGGTTCCTATG     LQVQVPM       1    0
TTGCAGGTTTCGTCGGCTACT     LQVSSAT       1    0
TTGCAGTAAACAACAAAGCCA     LQ*TTKP       1    0
TTGCAGTAGAATCTTCCTAAG     LQQNLPK       1    0
TTGCAGTAGCCAAAGCAAAAA     LQQPKQK       1    0
TTGCAGTAGGAGAGGCCTAAT     LQQERPN       1    0
TTGCAGTAGGATGGTAAGAAA     LQQDGKK       1    0
TTGCAGTAGGATGGTAAGAAT     LQQDGKN       1    0
TTGCAGTAGGTTCATCGTCCA     LQQVHRP       1    0
TTGCAGTAGGTTCCTAAGCTG     LQQVPKL       1    0
TTGCAGTATAATTAGGTTAAA     LQYNQVK       1    0
TTGCAGTATAATTAGGTTAAT     LQYNQVN       1    0
TTGCAGTATACTATGCCTCCT     LQYTMPP       1    0
TTGCAGTATATTAATTTTTAT     LQYINFY       1    0
TTGCAGTATCAGTCTCTTTTG     LQYQSLL       1    0
TTGCAGTATCATCTTCTTGCG     LQYHLLA       1    0
TTGCAGTATCCGAAGGATTAG     LQYPKDQ       1    0
TTGCAGTATCCGAAGGATTAT     LQYPKDY       1    0
TTGCAGTATCGGAATAAACGG     LQYRNKR       1    0
TTGCAGTATCGGAATATTCGG     LQYRNIR       1    0
TTGCAGTATCTGTCTCTTTTG     LQYLSLL       1    0
TTGCAGTATCTTCCGATTCAG     LQYLPIQ       1    0
TTGCAGTATGCGTCGCATGTT     LQYASHV       1    0
TTGCAGTATGCTACTATTCTT     LQYATIL       1    0
TTGCAGTATGCTGTTTTGGCG     LQYAVLA       1    0
TTGCAGTATGGGTTTCCTCAT     LQYGFPH       1    0
TTGCAGTCGACGATTGATCCT     LQSTIDP       1    0
TTGCAGTCGAGTCCTACGCCG     LQSSPTP       1    0
TTGCAGTCGCCGTAGAATGCA     LQSPQNA       1    0
TTGCAGTCGCCGTAGAATGCT     LQSPQNA       1    0
TTGCAGTCGTATCAGGTTAGA     LQSYQVR       1    0
TTGCAGTCGTATCAGGTTAGT     LQSYQVS       1    0
TTGCAGTCGTGGAGTTTTATG     LQSWSFM       1    0
TTGCAGTCTAAGCCGCCTTAG     LQSKPPQ       1    0
TTGCAGTCTACGACGTATACG     LQSTTYT       1    0
TTGCAGTCTACGCTTGGGGTT     LQSTLGV       1    0
TTGCAGTCTATGGGTTATCCG     LQSMGYP       1    0
TTGCAGTCTATGGGTTATCCT     LQSMGYP       1    0
TTGCAGTCTCCTGAGCCGACG     LQSPEPT       1    0
TTGCAGTCTCGTTTGCCTGCA     LQSRLPA       1    0
TTGCAGTCTGATAGTGAGTAT     LQSDSEY       1    0
TTGCAGTCTTATGATAGGCGT     LQSYDRR       1    0
TTGCAGTCTTCGTATGTGCAT     LQSSYVH       1    0
TTGCAGTCTTTTACTCTTCTG     LQSFTLL       1    0
TTGCAGTCTTTTGATAGGCGG     LQSFDRR       1    0
TTGCAGTGGAAGGTTTCTCAG     LQWKVSQ       1    0
TTGCAGTGGAATTTTCGTCAT     LQWNFRH       1    0
TTGCAGTGGACGGCGCCTAGT     LQWTAPS       1    0
TTGCAGTGGAGGATGGCGAGT     LQWRMAS       1    0
TTGCAGTGGATTAGGCTGACG     LQWIRLT       1    0
TTGCAGTGGCAGTGGCTTCAG     LQWQWLQ       1    0
TTGCAGTGGCCTAGTTATAAG     LQWPSYK       1    0
TTGCAGTGGCCTATTACTAAT     LQWPITN       1    0
TTGCAGTGGTAGTTGAATTAT     LQWQLNY       1    0
TTGCAGTGTAGTGTGTATACA     LQCSVYT       1    0
TTGCAGTGTAGTGTGTATACT     LQCSVYT       1    0
TTGCAGTGTATGCCTCAGGCG     LQCMPQA       1    0
TTGCAGTGTATGCCTCAGGCT     LQCMPQA       1    0
TTGCAGTGTGAGTGGAATATG     LQCEWNM       1    0
TTGCAGTGTGAGTGTACGCCA     LQCECTP       1    0
TTGCAGTGTGAGTGTACGCCT     LQCECTP       1    0
TTGCAGTTGAATAATATGGGT     LQLNNMG       1    0
TTGCAGTTGACGGGTTTTGGT     LQLTGFG       1    0
TTGCAGTTGACTGCTAATCGG     LQLTANR       1    0
TTGCAGTTGATGGCTTAGACG     LQLMAQT       1    0
TTGCAGTTGATGGCTTAGACT     LQLMAQT       1    0
TTGCAGTTGCGGTTGGATATG     LQLRLDM       1    0
TTGCAGTTGGCGTCGTGGCCA     LQLASWP       1    0
TTGCAGTTGGCGTCGTGGCCT     LQLASWP       1    0
TTGCAGTTGTCGGGTTTTGGG     LQLSGFG       1    0
TTGCAGTTTCCTACGCATACG     LQFPTHT       1    0
TTGCAGTTTCTTACTATGGAT     LQFLTMD       1    0
TTGCAGTTTCTTGATGCGCGA     LQFLDAR       1    0
TTGCAGTTTCTTGATGCGCGT     LQFLDAR       1    0
TTGCAGTTTGTTGATGTTTAT     LQFVDVY       1    0
TTGCAGTTTGTTGGTACGAAT     LQFVGTN       1    0
TTGCAGTTTTGTGTGACGACT     LQFCVTT       1    0
TTGCAGTTTTTGCCGACTCCG     LQFLPTP       1    0
TTGCATAAGACTATTATGCGT     LHKTIMR       1    0
TTGCATAAGAGTCATGATCTG     LHKSHDL       1    0
TTGCATAAGCAGACTTGGTTG     LHKQTWL       1    0
TTGCATAAGCATAGTAAGTAT     LHKHSKY       1    0
TTGCATAAGCTGACTTGGTTG     LHKLTWL       1    0
TTGCATAAGGCTTGGCGGTTG     LHKAWRL       1    0
TTGCATAAGGGTGCTGCGGCG     LHKGAAA       1    0
TTGCATAAGGTGTCGGTGTTT     LHKVSVF       1    0
TTGCATAAGTTGGCAGGGGAA     LHKLAGE       1    0
TTGCATAATAATCATTCGTGG     LHNNHSW       1    0
TTGCATAATCCGTCTCCTAAG     LHNPSPK       1    0
TTGCATAATCTTAATAATCTA     LHNLNNL       1    0
TTGCATAATCTTAATAATCTT     LHNLNNL       1    0
TTGCATAATCTTCCGTTTTCA     LHNLPFS       1    0
TTGCATAATCTTCCGTTTTCT     LHNLPFS       1    0
TTGCATAATGAGCCGTAGACG     LHNEPQT       1    0
TTGCATAATGGTATTCCGCGG     LHNGIPR       1    0
TTGCATACAACAACAAAGAAA     LHTTTKK       1    0
TTGCATACGACGCTTATTTTG     LHTTLIL       1    0
TTGCATACGAGGCATTAGCTT     LHTRHQL       1    0
TTGCATACGAGGTAGACTCCT     LHTRQTP       1    0
TTGCATACGCCTCTGGGGAAA     LHTPLGK       1    0
TTGCATACGCGTAATCATTTG     LHTRNHL       1    0
TTGCATACGGTTAATCATAAT     LHTVNHN       1    0
TTGCATACTACTACTTAGAAT     LHTTTQN       1    0
TTGCATACTACTTATGCTGTG     LHTTYAV       1    0
TTGCATACTTAGGCTCTGCCT     LHTQALP       1    0
TTGCATACTTGGAATTGGTAG     LHTWNWQ       1    0
TTGCATACTTGGAATTGGTAT     LHTWNWY       1    0
TTGCATAGGATTCCGATTGCT     LHRIPIA       1    0
TTGCATAGGCCTATTCTGTAT     LHRPILY       1    0
TTGCATAGGCCTCCTGGGAGA     LHRPPGR       1    0
TTGCATAGGGATTATCTGGGG     LHRDYLG       1    0
TTGCATAGGGATTATCTGGGT     LHRDYLG       1    0
TTGCATAGGTTTCCGATTGCT     LHRFPIA       1    0
TTGCATAGTAATGTGCAGATT     LHSNVQI       1    0
TTGCATAGTAGGATGGCTCTT     LHSRMAL       1    0
TTGCATAGTCATGTGCAGGTT     LHSHVQV       1    0
TTGCATAGTCCTTTGACTCGT     LHSPLTR       1    0
TTGCATAGTGCGAGGCTTAAT     LHSARLN       1    0
TTGCATAGTGTGACTCGTTTT     LHSVTRF       1    0
TTGCATAGTTATCTGACTCTG     LHSYLTL       1    0
TTGCATAGTTATGTGCAGATT     LHSYVQI       1    0
TTGCATATGACTGTGGTGCGA     LHMTVVR       1    0
TTGCATATGACTGTGGTGCGT     LHMTVVR       1    0
TTGCATATGCATTCGCAGTTT     LHMHSQF       1    0
TTGCATATGCCGCTGGGTCGA     LHMPLGR       1    0
TTGCATATGCCGCTGGGTCGT     LHMPLGR       1    0
TTGCATATGTATAGTTATCAG     LHMYSYQ       1    0
TTGCATATTAATTATGTGCCG     LHINYVP       1    0
TTGCATATTCCTGCTATTATT     LHIPAII       1    0
TTGCATATTGAGCATCGTTGG     LHIEHRW       1    0
TTGCATATTGCGTATACGGTT     LHIAYTV       1    0
TTGCATATTTATAGGCCTTTG     LHIYRPL       1    0
TTGCATATTTCTGCTCTGAAG     LHISALK       1    0
TTGCATCAGATAAAGAAGGAA     LHQIKKE       1    0
TTGCATCAGATTATGATGGAT     LHQIMMD       1    0
TTGCATCAGCCTCCTAAGCGA     LHQPPKR       1    0
TTGCATCAGCCTCCTAAGCGT     LHQPPKR       1    0
TTGCATCAGCTTGGGTATTCG     LHQLGYS       1    0
TTGCATCAGGAGGCGTCGAGG     LHQEASR       1    0
TTGCATCAGTATAATTATCAT     LHQYNYH       1    0
TTGCATCAGTTTTCTCAGAAT     LHQFSQN       1    0
TTGCATCATACTCATAGTAGT     LHHTHSS       1    0
TTGCATCATACTTAGAAGTCA     LHHTQKS       1    0
TTGCATCATACTTAGAAGTCT     LHHTQKS       1    0
TTGCATCATCATCGGGAAAAA     LHHHREK       1    0
TTGCATCATCATGGGGATCCT     LHHHGDP       1    0
TTGCATCATCCGAGTCCTTGG     LHHPSPW       1    0
TTGCATCATCCTACGAATCCT     LHHPTNP       1    0
TTGCATCATCTTCGGGATATT     LHHLRDI       1    0
TTGCATCATGCTGCTTTGCCT     LHHAALP       1    0
TTGCATCATGTGATTCGTAAA     LHHVIRK       1    0
TTGCATCATGTGATTCGTAAT     LHHVIRN       1    0
TTGCATCATTCGTATGGTAAG     LHHSYGK       1    0
TTGCATCCGAAGAATAGAAAT     LHPKNRN       1    0
TTGCATCCGAAGAATAGTATG     LHPKNSM       1    0
TTGCATCCTCAGAGGCTGTTA     LHPQRLL       1    0
TTGCATCCTCAGAGGCTGTTT     LHPQRLF       1    0
TTGCATCCTCATAATAGTGCT     LHPHNSA       1    0
TTGCATCCTCGGTAGATGACT     LHPRQMT       1    0
TTGCATCCTGCTTTTTCGAAT     LHPAFSN       1    0
TTGCATCCTGCTTTTTCGATG     LHPAFSM       1    0
TTGCATCGGATGACGACTAGA     LHRMTTR       1    0
TTGCATCGGATGACGACTAGT     LHRMTTS       1    0
TTGCATCGGCCTATGATTCTA     LHRPMIL       1    0
TTGCATCGGGATCGGACTTAG     LHRDRTQ       1    0
TTGCATCGGGCTGAGGATTTG     LHRAEDL       1    0
TTGCATCGGGTGGATTAAAAG     LHRVD*K       1    0
TTGCATCGGGTGGATTATATG     LHRVDYM       1    0
TTGCATCGGTCGTATTCGCCT     LHRSYSP       1    0
TTGCATCGGTGGGGTCTGAAT     LHRWGLN       1    0
TTGCATCGTATGCCTGCTGGG     LHRMPAG       1    0
TTGCATCGTATGCCTGCTGGT     LHRMPAG       1    0
TTGCATCGTGCTTAGAGTCTT     LHRAQSL       1    0
TTGCATCGTGTGCCTTGGGAG     LHRVPWE       1    0
TTGCATCGTTTTATTCCTAAT     LHRFIPN       1    0
TTGCATCTGAGGCCGTCGGCG     LHLRPSA       1    0
TTGCATCTGAGTGATGAGTCT     LHLSDES       1    0
TTGCATCTGTAGGGTGCAAAA     LHLQGAK       1    0
TTGCATCTGTAGGGTGCTAAA     LHLQGAK       1    0
TTGCATCTGTCAGCAAAAAAA     LHLSAKK       1    0
TTGCATCTGTCGCAGGATAAT     LHLSQDN       1    0
TTGCATCTGTCTGCTTTTTTT     LHLSAFF       1    0
TTGCATCTGTGTGATGAGTCG     LHLCDES       1    0
TTGCATCTTACGCGTGGGGAG     LHLTRGE       1    0
TTGCATCTTACGCGTGGGGAT     LHLTRGD       1    0
TTGCATCTTAGGCTGTGGCTT     LHLRLWL       1    0
TTGCATCTTAGTCATACGTCG     LHLSHTS       1    0
TTGCATCTTAGTGTTGAGGAG     LHLSVEE       1    0
TTGCATCTTCAGATGTCGTCG     LHLQMSS       1    0
TTGCATCTTCAGGGTAATACG     LHLQGNT       1    0
TTGCATCTTCCTAATCGTGTT     LHLPNRV       1    0
TTGCATCTTTGTGTTGAGGAG     LHLCVEE       1    0
TTGCATGCAACAGAGCCGAGG     LHATEPR       1    0
TTGCATGCGAAGGTAAAGGCA     LHAKVKA       1    0
TTGCATGCGAAGGTTAAGGCT     LHAKVKA       1    0
TTGCATGCGAAGTCGCTGTCT     LHAKSLS       1    0
TTGCATGCGACGCGTGATCAA     LHATRDQ       1    0
TTGCATGCGACGCGTGATCTT     LHATRDL       1    0
TTGCATGCGAGTAATCGTGAT     LHASNRD       1    0
TTGCATGCGATTATTATGACG     LHAIIMT       1    0
TTGCATGCGCGGGCTACTGCT     LHARATA       1    0
TTGCATGCGCTGAATGCGATT     LHALNAI       1    0
TTGCATGCGCTTCGTATGACG     LHALRMT       1    0
TTGCATGCGGATCCTACTACG     LHADPTT       1    0
TTGCATGCGGGTTAGGCTATG     LHAGQAM       1    0
TTGCATGCGTAGTCGCTGTCT     LHAQSLS       1    0
TTGCATGCGTATGCTTATCGG     LHAYAYR       1    0
TTGCATGCTACGACTCTTCAG     LHATTLQ       1    0
TTGCATGCTACTAAGAGGCCA     LHATKRP       1    0
TTGCATGCTACTAAGAGGCCT     LHATKRP       1    0
TTGCATGCTAGTGAGCGGTGT     LHASERC       1    0
TTGCATGCTAGTGAGCGGTTA     LHASERL       1    0
TTGCATGCTCAGCTGTCGTGG     LHAQLSW       1    0
TTGCATGCTCATCCTACGAGT     LHAHPTS       1    0
TTGCATGCTCGGTGGAGTCAG     LHARWSQ       1    0
TTGCATGCTCTGATTCTTAAG     LHALILK       1    0
TTGCATGCTGAGCCGTTTAGG     LHAEPFR       1    0
TTGCATGCTGATCCTAGGCAG     LHADPRQ       1    0
TTGCATGCTGCGAAGCAGTCG     LHAAKQS       1    0
TTGCATGCTGCGAAGCAGTCT     LHAAKQS       1    0
TTGCATGCTGCTGCGCAAAAA     LHAAAQK       1    0
TTGCATGCTGCTGCGCATTAT     LHAAAHY       1    0
TTGCATGCTGGTCTTCATCAG     LHAGLHQ       1    0
```
