## Supporting Data (Sequencing, Scripts) for "Reproducible Discovery of Cell-Binding Peptides “Lost” in Bulk Amplification via Emulsion Amplification in Phage Display Panning": Summary_Lot2.txt (part 24 of 25)

```
TTGCATGCTGTGTAGGGGGTT     LHAVQGV       1    0
TTGCATGCTGTGTATGTGCGT     LHAVYVR       1    0
TTGCATGCTGTTTAGAATATT     LHAVQNI       1    0
TTGCATGCTTAGATGCGTAAT     LHAQMRN       1    0
TTGCATGCTTCGAATATTGCT     LHASNIA       1    0
TTGCATGCTTCTGAGCCTATT     LHASEPI       1    0
TTGCATGCTTCTGGGCAGAGG     LHASGQR       1    0
TTGCATGCTTTTCAGCCGTAG     LHAFQPQ       1    0
TTGCATGGGAGGTTGACGATG     LHGRLTM       1    0
TTGCATGGGGAGCGTTTTCTA     LHGERFL       1    0
TTGCATGGGGAGCGTTTTCTT     LHGERFL       1    0
TTGCATGGGGGGGAGAAACCG     LHGGEKP       1    0
TTGCATGGTACTCAGATTCTG     LHGTQIL       1    0
TTGCATGGTCCTGGGAGGACG     LHGPGRT       1    0
TTGCATGGTCCTGGGTGGACG     LHGPGWT       1    0
TTGCATGGTCGTCCGAATTGG     LHGRPNW       1    0
TTGCATGGTCTGCGGGGTGAG     LHGLRGE       1    0
TTGCATGGTGCTAGTAATAGT     LHGASNS       1    0
TTGCATGTGAATAATTATAGT     LHVNNYS       1    0
TTGCATGTGAATAATTATATA     LHVNNYI       1    0
TTGCATGTGCCGCTTAATATA     LHVPLNI       1    0
TTGCATGTGGAGCGTATGCAT     LHVERMH       1    0
TTGCATGTGTATACTAAGAAG     LHVYTKK       1    0
TTGCATGTTACTTCGTATTAG     LHVTSYQ       1    0
TTGCATGTTGCGAGGCCGACG     LHVARPT       1    0
TTGCATGTTTATAGTTGGATG     LHVYSWM       1    0
TTGCATGTTTCTTCGTATTAG     LHVSSYQ       1    0
TTGCATTAGACGGCTAAACGA     LHQTAKR       1    0
TTGCATTAGTCGGCTATTCGT     LHQSAIR       1    0
TTGCATTAGTTGAAGACGCTT     LHQLKTL       1    0
TTGCATTAGTTGAATCATACA     LHQLNHT       1    0
TTGCATTATAAGATGACGCGT     LHYKMTR       1    0
TTGCATTATAAGATGCCGCGT     LHYKMPR       1    0
TTGCATTATAAGCCGATTATG     LHYKPIM       1    0
TTGCATTATAATCGTGATGCG     LHYNRDA       1    0
TTGCATTATACTGTTCCGACT     LHYTVPT       1    0
TTGCATTATCCTGGTAATGCT     LHYPGNA       1    0
TTGCATTATCTTCCGTTTGCT     LHYLPFA       1    0
TTGCATTATGAGGGGGTGCAA     LHYEGVQ       1    0
TTGCATTATGCTATGTCTCCT     LHYAMSP       1    0
TTGCATTATGTGGGGGTGCAT     LHYVGVH       1    0
TTGCATTATTATCGTGATGCG     LHYYRDA       1    0
TTGCATTCGAATGTTCTTCCT     LHSNVLP       1    0
TTGCATTCGAGTGCTTATAAG     LHSSAYK       1    0
TTGCATTCGATGGAGGGTTGT     LHSMEGC       1    0
TTGCATTCGCGGCTTTCGTCG     LHSRLSS       1    0
TTGCATTCGCGGCTTTCGTCT     LHSRLSS       1    0
TTGCATTCGCGGGTGTATATT     LHSRVYI       1    0
TTGCATTCGTTGGAGGGTTGG     LHSLEGW       1    0
TTGCATTCGTTGGCGGTGCGG     LHSLAVR       1    0
TTGCATTCTATGAGTGCGTTA     LHSMSAL       1    0
TTGCATTCTCAGTCTTAAAGA     LHSQS*R       1    0
TTGCATTCTCAGTCTTATTGT     LHSQSYC       1    0
TTGCATTCTCCTATAACGGGA     LHSPITG       1    0
TTGCATTCTCCTATTACGGGT     LHSPITG       1    0
TTGCATTCTGAGGTTACTCAT     LHSEVTH       1    0
TTGCATTGTACGCGTTCGTGG     LHCTRSW       1    0
TTGCATTTGACGTCGTTGTCT     LHLTSLS       1    0
TTGCATTTGACTCATCCTTAT     LHLTHPY       1    0
TTGCATTTGCAGTCGGAGCCG     LHLQSEP       1    0
TTGCATTTGCATTAGGCTGTG     LHLHQAV       1    0
TTGCATTTGCGTGATTCGCAG     LHLRDSQ       1    0
TTGCATTTGCTTTAGGCTGTG     LHLLQAV       1    0
TTGCATTTGTAGAATCTGCTA     LHLQNLL       1    0
TTGCATTTGTAGAATCTGCTT     LHLQNLL       1    0
TTGCATTTTACTAGTCATTGG     LHFTSHW       1    0
TTGCATTTTCCTAATGATGAT     LHFPNDD       1    0
TTGCATTTTCTTCCGCCTGAA     LHFLPPE       1    0
TTGCATTTTCTTCCGCCTGTT     LHFLPPV       1    0
TTGCATTTTGCGCTTGATTCT     LHFALDS       1    0
TTGCCAAATAGTGCGTATGTT     LPNSAYV       1    0
TTGCCAGCGTTGAATATTCCT     LPALNIP       1    0
TTGCCCTGTATGAATAGATTA     LPCMNRL       1    0
TTGCCCTGTATGAATAGTGGT     LPCMNSG       1    0
TTGCCGAAAAAAAAGGAAGAA     LPKKKEE       1    0
TTGCCGAAAAAGAAGGAACAA     LPKKKEQ       1    0
TTGCCGAAAGAAGGAAAACGA     LPKEGKR       1    0
TTGCCGAAGAAGCAAACGAGA     LPKKQTR       1    0
TTGCCGAAGAAGGTTTCTGAG     LPKKVSE       1    0
TTGCCGAAGACGATTAAGATG     LPKTIKM       1    0
TTGCCGAAGAGTATGCAGTAG     LPKSMQQ       1    0
TTGCCGAAGAGTGCTGGTATG     LPKSAGM       1    0
TTGCCGAAGATTACGTTTCGT     LPKITFR       1    0
TTGCCGAAGATTACGTTTCTA     LPKITFL       1    0
TTGCCGAAGCCGTGGAGAGAG     LPKPWRE       1    0
TTGCCGAAGCCGTGGAGTGAG     LPKPWSE       1    0
TTGCCGAAGCCTCTGCGTACT     LPKPLRT       1    0
TTGCCGAAGCCTGGTTATGCA     LPKPGYA       1    0
TTGCCGAAGCCTGGTTATGCT     LPKPGYA       1    0
TTGCCGAAGCTTGCTAATAGT     LPKLANS       1    0
TTGCCGAAGGAGCAGGATAGT     LPKEQDS       1    0
TTGCCGAAGGAGCAGGATATA     LPKEQDI       1    0
TTGCCGAAGGCGTCGAATGAG     LPKASNE       1    0
TTGCCGAAGGGTCTGCGTCTG     LPKGLRL       1    0
TTGCCGAAGTGTTGTTTGGAT     LPKCCLD       1    0
TTGCCGAATAAGACTTATAAT     LPNKTYN       1    0
TTGCCGAATAAGTGGAATTTT     LPNKWNF       1    0
TTGCCGAATAATGGTCTTAGG     LPNNGLR       1    0
TTGCCGAATACGCAGGGTTAA     LPNTQG*       1    0
TTGCCGAATACGCAGGGTTAT     LPNTQGY       1    0
TTGCCGAATACTGAGTTTCAT     LPNTEFH       1    0
TTGCCGAATATGCGTCAGCCT     LPNMRQP       1    0
TTGCCGAATCATATGTTTCGT     LPNHMFR       1    0
TTGCCGAATCATGCTGCGCTT     LPNHAAL       1    0
TTGCCGAATCCGTCTGTGAAA     LPNPSVK       1    0
TTGCCGAATCGTAGTCATCTG     LPNRSHL       1    0
TTGCCGAATGATGGTTTTCGT     LPNDGFR       1    0
TTGCCGAATGATTCTGATGCA     LPNDSDA       1    0
TTGCCGAATGATTCTGATGCT     LPNDSDA       1    0
TTGCCGAATGCTGCGAAGTTT     LPNAAKF       1    0
TTGCCGAATGTGAAGTGTTGG     LPNVKCW       1    0
TTGCCGAATTAGATGGATCTT     LPNQMDL       1    0
TTGCCGAATTATCATTCGCAG     LPNYHSQ       1    0
TTGCCGAATTCGATACAGGAA     LPNSIQE       1    0
TTGCCGAATTCGATTCAGGAT     LPNSIQD       1    0
TTGCCGAATTCTGGTCTGCTG     LPNSGLL       1    0
TTGCCGAATTCTGTTCATCCT     LPNSVHP       1    0
TTGCCGAATTGGCTTCATAAT     LPNWLHN       1    0
TTGCCGAATTGGCTTCATATG     LPNWLHM       1    0
TTGCCGAATTGTGAGGGTGCT     LPNCEGA       1    0
TTGCCGACGAAGTCTCTGACG     LPTKSLT       1    0
TTGCCGACGAATCCGAGTCAT     LPTNPSH       1    0
TTGCCGACGAATGAGCTTCAT     LPTNELH       1    0
TTGCCGACGACTCTTCCGCAG     LPTTLPQ       1    0
TTGCCGACGAGGTATTTTAAT     LPTRYFN       1    0
TTGCCGACGAGTGATAAGCCG     LPTSDKP       1    0
TTGCCGACGCATAGTGGTCGT     LPTHSGR       1    0
TTGCCGACGCGTTCTTGGTTG     LPTRSWL       1    0
TTGCCGACGCTGTAGGCTGAG     LPTLQAE       1    0
TTGCCGACGGCGAATAGTCGT     LPTANSR       1    0
TTGCCGACGGCTCATGCTAAT     LPTAHAN       1    0
TTGCCGACGGGGCATTTGACT     LPTGHLT       1    0
TTGCCGACGGGTCAGGGGAGG     LPTGQGR       1    0
TTGCCGACGGTGATTTATACG     LPTVIYT       1    0
TTGCCGACGGTGATTTATACT     LPTVIYT       1    0
TTGCCGACGTCGAGGCATTCG     LPTSRHS       1    0
TTGCCGACGTCGAGGCATTCT     LPTSRHS       1    0
TTGCCGACGTCTGGTTCGGGA     LPTSGSG       1    0
TTGCCGACGTCTGGTTCGGGT     LPTSGSG       1    0
TTGCCGACGTGGATGCCTCTG     LPTWMPL       1    0
TTGCCGACTACTACGCTTAAT     LPTTTLN       1    0
TTGCCGACTAGGCTGATGTGG     LPTRLMW       1    0
TTGCCGACTAGGCTGATGTGT     LPTRLMC       1    0
TTGCCGACTAGGGCGTAGACT     LPTRAQT       1    0
TTGCCGACTATTAATGGGGGT     LPTINGG       1    0
TTGCCGACTATTCCTTGGGGT     LPTIPWG       1    0
TTGCCGACTCATAAGCAAAAA     LPTHKQK       1    0
TTGCCGACTCATAAGCATTAA     LPTHKH*       1    0
TTGCCGACTCCGAAGATGAAG     LPTPKMK       1    0
TTGCCGACTCCTATGGGTCAT     LPTPMGH       1    0
TTGCCGACTCCTCAGGTTGTG     LPTPQVV       1    0
TTGCCGACTCGTCCTAATACT     LPTRPNT       1    0
TTGCCGACTGCGCATCCTACG     LPTAHPT       1    0
TTGCCGACTGCTTGGTTTGAT     LPTAWFD       1    0
TTGCCGACTGGGTGGAAGTAT     LPTGWKY       1    0
TTGCCGACTGTGCTGTATCGT     LPTVLYR       1    0
TTGCCGACTGTTATTGAGTAG     LPTVIEQ       1    0
TTGCCGACTTTTAAGGCGATG     LPTFKAM       1    0
TTGCCGAGGAATTCTAATCAG     LPRNSNQ       1    0
TTGCCGAGGATTAGTCCTAGT     LPRISPS       1    0
TTGCCGAGGATTCCTACGTCG     LPRIPTS       1    0
TTGCCGAGGATTGTTCTGCTA     LPRIVLL       1    0
TTGCCGAGGATTGTTCTGCTT     LPRIVLL       1    0
TTGCCGAGGCAGCAGCTGCGT     LPRQQLR       1    0
TTGCCGAGGCCTGATCCGTTT     LPRPDPF       1    0
TTGCCGAGGGCGCTGTATAAT     LPRALYN       1    0
TTGCCGAGGGGTGGTATGGGA     LPRGGMG       1    0
TTGCCGAGGGGTGGTATGGGT     LPRGGMG       1    0
TTGCCGAGGTTTAGTCCTAGG     LPRFSPR       1    0
TTGCCGAGTACTAGGGAGCTG     LPSTREL       1    0
TTGCCGAGTACTAGGGAGCTT     LPSTREL       1    0
TTGCCGAGTACTCCTGATGTT     LPSTPDV       1    0
TTGCCGAGTATTCCTTGGCAA     LPSIPWQ       1    0
TTGCCGAGTATTCCTTGGCAT     LPSIPWH       1    0
TTGCCGAGTCAGTGGACTGAT     LPSQWTD       1    0
TTGCCGAGTTTAGCGAGGCTG     LPSLARL       1    0
TTGCCGAGTTTTGCGAGGCTG     LPSFARL       1    0
TTGCCGATGACGCGGATTACA     LPMTRIT       1    0
TTGCCGATGACGCGGATTACT     LPMTRIT       1    0
TTGCCGATGACTGAAGGGAAG     LPMTEGK       1    0
TTGCCGATGAGGGCGAATGTG     LPMRANV       1    0
TTGCCGATGAGTAGGGTGTTG     LPMSRVL       1    0
TTGCCGATGATGACTCGTTCG     LPMMTRS       1    0
TTGCCGATGATGACTCGTTCT     LPMMTRS       1    0
TTGCCGATGATGGAGCAGTAG     LPMMEQQ       1    0
TTGCCGATGATTGCTAGGGCT     LPMIARA       1    0
TTGCCGATGCAGTTTAAGTAG     LPMQFKQ       1    0
TTGCCGATGCATGTTACTGAA     LPMHVTE       1    0
TTGCCGATGCGGTAGGGGTAA     LPMRQG*       1    0
TTGCCGATGCGGTAGGGGTAT     LPMRQGY       1    0
TTGCCGATGCTGAGTCTTAAT     LPMLSLN       1    0
TTGCCGATGCTGTATCAGTTG     LPMLYQL       1    0
TTGCCGATGCTTTCTCATGAG     LPMLSHE       1    0
TTGCCGATGGAGGAGCCTCAG     LPMEEPQ       1    0
TTGCCGATGGCTGGTGCGTTG     LPMAGAL       1    0
TTGCCGATGTATTTTGATTGT     LPMYFDC       1    0
TTGCCGATGTTGCTTTCGAGT     LPMLLSS       1    0
TTGCCGATTAAGAGTTTTAGA     LPIKSFR       1    0
TTGCCGATTAATCAGTTTAAT     LPINQFN       1    0
TTGCCGATTAATGGGCAGGAG     LPINGQE       1    0
TTGCCGATTAGTAGTAGGACG     LPISSRT       1    0
TTGCCGATTCGTTTTCTTTAT     LPIRFLY       1    0
TTGCCGATTGAGCTTTCTTTG     LPIELSL       1    0
TTGCCGATTGCGCCGAGTCCT     LPIAPSP       1    0
TTGCCGATTTAGAGTTTTAGT     LPIQSFS       1    0
TTGCCGATTTCGAATGAGAAG     LPISNEK       1    0
TTGCCGATTTCGGTTATTTAT     LPISVIY       1    0
TTGCCGATTTCTAGGGATCTG     LPISRDL       1    0
TTGCCGATTTGGTCTCAGTCG     LPIWSQS       1    0
TTGCCGATTTTGGCGGATAAA     LPILADK       1    0
TTGCCGATTTTGGCGGATAAT     LPILADN       1    0
TTGCCGATTTTTCTGGCGATG     LPIFLAM       1    0
TTGCCGCAAAGGAAAGGGGGA     LPQRKGG       1    0
TTGCCGCAGAAGGGGCAGGTT     LPQKGQV       1    0
TTGCCGCAGAGTGAGCTGATG     LPQSELM       1    0
TTGCCGCAGATTAGTCTTGCT     LPQISLA       1    0
TTGCCGCAGCAGAAGCATAAT     LPQQKHN       1    0
TTGCCGCAGCCTACGGTGGGG     LPQPTVG       1    0
TTGCCGCAGCCTTCTGTGAAT     LPQPSVN       1    0
TTGCCGCAGCGTCTTTTGCCA     LPQRLLP       1    0
TTGCCGCAGGCTATTATTCCA     LPQAIIP       1    0
TTGCCGCAGGCTATTATTCCT     LPQAIIP       1    0
TTGCCGCAGGTTGAGCTGGGT     LPQVELG       1    0
TTGCCGCAGTAGGTGCGTGGT     LPQQVRG       1    0
TTGCCGCAGTCTTTTAGGTGG     LPQSFRW       1    0
TTGCCGCATAAGAGGAAGCGT     LPHKRKR       1    0
TTGCCGCATAAGGTGCAGACA     LPHKVQT       1    0
TTGCCGCATAAGGTGCAGACT     LPHKVQT       1    0
TTGCCGCATAAGTGGTTGCGA     LPHKWLR       1    0
TTGCCGCATAATAGTCCTTTT     LPHNSPF       1    0
TTGCCGCATAATCGTTATTAA     LPHNRY*       1    0
TTGCCGCATAATCGTTATTAT     LPHNRYY       1    0
TTGCCGCATACTCTGCTTACT     LPHTLLT       1    0
TTGCCGCATACTGGGTCGCGT     LPHTGSR       1    0
TTGCCGCATACTTCTAAGCTG     LPHTSKL       1    0
TTGCCGCATAGGGCTCCGTCG     LPHRAPS       1    0
TTGCCGCATAGTCCTTTGTAG     LPHSPLQ       1    0
TTGCCGCATATTTAGCTGCGT     LPHIQLR       1    0
TTGCCGCATCAGCATCTGGCT     LPHQHLA       1    0
TTGCCGCATCATTCGTGGCAA     LPHHSWQ       1    0
TTGCCGCATCATTCGTGGCTT     LPHHSWL       1    0
TTGCCGCATCTGGTTGATTTG     LPHLVDL       1    0
TTGCCGCATCTTTCTTAGACG     LPHLSQT       1    0
TTGCCGCATGAGTTAACGAGG     LPHELTR       1    0
TTGCCGCATGATTTGCTTATA     LPHDLLI       1    0
TTGCCGCATGATTTGCTTATT     LPHDLLI       1    0
TTGCCGCATGCGCCTGTTCCG     LPHAPVP       1    0
TTGCCGCATGCGCCTGTTCCT     LPHAPVP       1    0
TTGCCGCATGCGTCGAGGCAG     LPHASRQ       1    0
TTGCCGCATGCGTCGTCTCGT     LPHASSR       1    0
TTGCCGCATGCTGTGTATTAT     LPHAVYY       1    0
TTGCCGCATGGTTCTAAGGAG     LPHGSKE       1    0
TTGCCGCATGTGAGGCCTGTA     LPHVRPV       1    0
TTGCCGCATGTGAGGCCTGTT     LPHVRPV       1    0
TTGCCGCATGTTCCTTATATT     LPHVPYI       1    0
TTGCCGCATTAGAATCAGACT     LPHQNQT       1    0
TTGCCGCATTAGAATCTGTCG     LPHQNLS       1    0
TTGCCGCATTCTTCTAAGCTG     LPHSSKL       1    0
TTGCCGCATTCTTCTAGGCTA     LPHSSRL       1    0
TTGCCGCATTCTTCTAGGCTT     LPHSSRL       1    0
TTGCCGCATTTGCCGATTCCG     LPHLPIP       1    0
TTGCCGCATTTGGCGAATCGG     LPHLANR       1    0
TTGCCGCATTTGGCGAATCGT     LPHLANR       1    0
TTGCCGCATTTGTTTGTTATT     LPHLFVI       1    0
TTGCCGCATTTTTAGCTGCGT     LPHFQLR       1    0
TTGCCGCCGAAGGATGGTACG     LPPKDGT       1    0
TTGCCGCCGAAGGATGGTACT     LPPKDGT       1    0
TTGCCGCCGAGTACTTTTAGG     LPPSTFR       1    0
TTGCCGCCGATGATGAGGTCG     LPPMMRS       1    0
TTGCCGCCGCATCAGGAGCTA     LPPHQEL       1    0
TTGCCGCCGCGGCAGAATATT     LPPRQNI       1    0
TTGCCGCCGCTGATGAGGTCG     LPPLMRS       1    0
TTGCCGCCGCTTAAGGTGAAA     LPPLKVK       1    0
TTGCCGCCGCTTAAGGTGAAT     LPPLKVN       1    0
TTGCCGCCGCTTAGTGGTCGG     LPPLSGR       1    0
TTGCCGCCGCTTATGATTATT     LPPLMII       1    0
TTGCCGCCGCTTCAGGAGCTT     LPPLQEL       1    0
TTGCCGCCGGATACTCATCTA     LPPDTHL       1    0
TTGCCGCCGGATACTCATCTT     LPPDTHL       1    0
TTGCCGCCGGATCAGATGTTT     LPPDQMF       1    0
TTGCCGCCGGGTCAGGTTTAT     LPPGQVY       1    0
TTGCCGCCGTATCTGAATCTT     LPPYLNL       1    0
TTGCCGCCGTCTTTGTCGCAT     LPPSLSH       1    0
TTGCCGCCTACGCCGAAGTTT     LPPTPKF       1    0
TTGCCGCCTATGGAGTTTGAG     LPPMEFE       1    0
TTGCCGCCTATGGCGAATGAG     LPPMANE       1    0
TTGCCGCCTCCGCATGATCAG     LPPPHDQ       1    0
TTGCCGCCTCCTGTGACTGCT     LPPPVTA       1    0
TTGCCGCCTCCTTCGCTTACG     LPPPSLT       1    0
TTGCCGCCTCGGCAGGTGACA     LPPRQVT       1    0
TTGCCGCCTCGGCAGGTGACT     LPPRQVT       1    0
TTGCCGCCTGATGTGGGTCCT     LPPDVGP       1    0
TTGCCGCCTGCGTTGTGTCCA     LPPALCP       1    0
TTGCCGCCTGCGTTGTGTCCT     LPPALCP       1    0
TTGCCGCCTGGGCCGACGCGT     LPPGPTR       1    0
TTGCCGCCTGGTCTTGCGCTG     LPPGLAL       1    0
TTGCCGCCTTAGGGTTCTATT     LPPQGSI       1    0
TTGCCGCCTTATCTGATTCTG     LPPYLIL       1    0
TTGCCGCCTTATCTGTTTCTT     LPPYLFL       1    0
TTGCCGCCTTCTGAGGATCCT     LPPSEDP       1    0
TTGCCGCCTTCTTCTTGGAGG     LPPSSWR       1    0
TTGCCGCCTTGGTTTAGTTTT     LPPWFSF       1    0
TTGCCGCCTTTGGAGTTTGAG     LPPLEFE       1    0
TTGCCGCCTTTGGATTGGAGT     LPPLDWS       1    0
TTGCCGCGGAATCATATTGAA     LPRNHIE       1    0
TTGCCGCGGAATCATATTGAT     LPRNHID       1    0
TTGCCGCGGACTCATGCTCCT     LPRTHAP       1    0
TTGCCGCGGAGTTCGCATCAG     LPRSSHQ       1    0
TTGCCGCGGATGGTTGCGGTT     LPRMVAV       1    0
TTGCCGCGGATTCCGGAGCCT     LPRIPEP       1    0
TTGCCGCGGGAGCAGCAGTGG     LPREQQW       1    0
TTGCCGCGGGATCCGACGCGA     LPRDPTR       1    0
TTGCCGCGGGATCCGACGCGT     LPRDPTR       1    0
TTGCCGCGGGGTTATAATGTT     LPRGYNV       1    0
TTGCCGCGGGTGGCGCTGGTT     LPRVALV       1    0
TTGCCGCGGGTTACTACGCGA     LPRVTTR       1    0
TTGCCGCGGGTTACTACGCGT     LPRVTTR       1    0
TTGCCGCGGTGGAATTATCCA     LPRWNYP       1    0
TTGCCGCGGTGGAATTATCCT     LPRWNYP       1    0
TTGCCGCGGTGTTCGCATCAG     LPRCSHQ       1    0
TTGCCGCGTAATGGTACGAGT     LPRNGTS       1    0
TTGCCGCGTAATGGTTATTTG     LPRNGYL       1    0
TTGCCGCGTACTCATTTGATT     LPRTHLI       1    0
TTGCCGCGTATGTCTACTTCT     LPRMSTS       1    0
TTGCCGCGTATTAATCCTCAT     LPRINPH       1    0
TTGCCGCGTCAGGCTTGGTAT     LPRQAWY       1    0
TTGCCGCGTCCTATTACTATG     LPRPITM       1    0
TTGCCGCGTCTGGCTTGGTAT     LPRLAWY       1    0
TTGCCGCGTCTTAGTGAGCAT     LPRLSEH       1    0
TTGCCGCGTGCTCATATGTGG     LPRAHMW       1    0
TTGCCGCGTGTTTGTCTTAAG     LPRVCLK       1    0
TTGCCGCGTTATCTTGATAAA     LPRYLDK       1    0
TTGCCGCGTTATCTTGATAAT     LPRYLDN       1    0
TTGCCGCGTTCTGCTACTATA     LPRSATI       1    0
TTGCCGCGTTCTGCTACTATT     LPRSATI       1    0
TTGCCGCGTTGGTATCATGGG     LPRWYHG       1    0
TTGCCGCGTTTGCCTAATCTA     LPRLPNL       1    0
TTGCCGCGTTTGCCTAATCTT     LPRLPNL       1    0
TTGCCGCGTTTTTCGTGTCAA     LPRFSCQ       1    0
TTGCCGCGTTTTTCGTGTCAT     LPRFSCH       1    0
TTGCCGCTGAAGAATAGTAAT     LPLKNSN       1    0
TTGCCGCTGCAGCCGAAGACG     LPLQPKT       1    0
TTGCCGCTGCAGCCTAGTTCG     LPLQPSS       1    0
TTGCCGCTGGAGGAGCAGGAT     LPLEEQD       1    0
TTGCCGCTGGATACTCCGGGG     LPLDTPG       1    0
TTGCCGCTGGATACTCCGGGT     LPLDTPG       1    0
TTGCCGCTGGCTCATTTGAGG     LPLAHLR       1    0
TTGCCGCTGGCTGATACGAGG     LPLADTR       1    0
TTGCCGCTGGGGCAGCTGCAG     LPLGQLQ       1    0
TTGCCGCTGGTGGAGCAGGAT     LPLVEQD       1    0
TTGCCGCTGGTTCTGATGGCT     LPLVLMA       1    0
TTGCCGCTGTCTCTGAGGCCT     LPLSLRP       1    0
TTGCCGCTGTGGAAGCTTCGG     LPLWKLR       1    0
TTGCCGCTGTGGAAGCTTCGT     LPLWKLR       1    0
TTGCCGCTGTTTAAGCATGAT     LPLFKHD       1    0
TTGCCGCTTAAGACTATGACG     LPLKTMT       1    0
TTGCCGCTTAGGCTTAATAAG     LPLRLNK       1    0
TTGCCGCTTAGGCTTAATAAT     LPLRLNN       1    0
TTGCCGCTTAGTATGCTTAAT     LPLSMLN       1    0
TTGCCGCTTATTTCTCATTTT     LPLISHF       1    0
TTGCCGCTTCAGCTGCCGTTT     LPLQLPF       1    0
TTGCCGCTTCATTCTAATCCT     LPLHSNP       1    0
TTGCCGCTTCTTCATGCTTCT     LPLLHAS       1    0
TTGCCGCTTGCTTTGCAGGCT     LPLALQA       1    0
TTGCCGCTTGGGTCGAGGACA     LPLGSRT       1    0
TTGCCGCTTGTTATGTATCCG     LPLVMYP       1    0
TTGCCGCTTGTTATGTTTCCG     LPLVMFP       1    0
TTGCCGCTTTATCTGGCGAAT     LPLYLAN       1    0
TTGCCGCTTTCTACTCCGAGG     LPLSTPR       1    0
TTGCCGCTTTTTTCTCATTTT     LPLFSHF       1    0
TTGCCGGAAAAAGCAACGACA     LPEKATT       1    0
TTGCCGGAGAAGGCTGAGTTA     LPEKAEL       1    0
TTGCCGGAGAAGGCTGAGTTT     LPEKAEF       1    0
TTGCCGGAGCAGACGTAGGGG     LPEQTQG       1    0
TTGCCGGAGCAGGTTTTTTAG     LPEQVFQ       1    0
TTGCCGGAGCGTTATGATCAT     LPERYDH       1    0
TTGCCGGAGCTGACTTAGAAA     LPELTQK       1    0
TTGCCGGAGCTGACTTAGAAT     LPELTQN       1    0
TTGCCGGAGTCTTTGAAGAAA     LPESLKK       1    0
TTGCCGGAGTCTTTGATGATA     LPESLMI       1    0
TTGCCGGATCGTTCTATGTGG     LPDRSMW       1    0
TTGCCGGATTATGCTACGTCT     LPDYATS       1    0
TTGCCGGCGAAAAAACGAACA     LPAKKRT       1    0
TTGCCGGCGAAGGTGAGGAAG     LPAKVRK       1    0
TTGCCGGCGAATAATCGTACT     LPANNRT       1    0
TTGCCGGCGAGTTTGAAGACG     LPASLKT       1    0
TTGCCGGCGATGACTTCAGGA     LPAMTSG       1    0
TTGCCGGCGCGTTTAACGACA     LPARLTT       1    0
TTGCCGGCGCTGCAGTCGCTA     LPALQSL       1    0
TTGCCGGCGCTGCAGTCGCTT     LPALQSL       1    0
TTGCCGGCGCTTTTGCTGCAT     LPALLLH       1    0
TTGCCGGCGCTTTTGCTGCTG     LPALLLL       1    0
TTGCCGGCGGAGGATCGTGCA     LPAEDRA       1    0
TTGCCGGCGGAGGATCGTGCT     LPAEDRA       1    0
TTGCCGGCGGATGCGGATGAG     LPADADE       1    0
TTGCCGGCGGCGTCTCCTGAG     LPAASPE       1    0
TTGCCGGCGGCGTCTCCTGAT     LPAASPD       1    0
TTGCCGGCGGGGAAGCGGGCA     LPAGKRA       1    0
TTGCCGGCGGGGAAGCGGGCT     LPAGKRA       1    0
TTGCCGGCGTTGAATATTCCT     LPALNIP       1    0
TTGCCGGCTAAGTCTGAGACT     LPAKSET       1    0
TTGCCGGCTAATCCGAATGAG     LPANPNE       1    0
TTGCCGGCTACGGCGTATCGG     LPATAYR       1    0
TTGCCGGCTAGGGATAAGCCG     LPARDKP       1    0
TTGCCGGCTATGCATAGTGAG     LPAMHSE       1    0
TTGCCGGCTATTAGGGAGACA     LPAIRET       1    0
TTGCCGGCTATTAGGGAGACT     LPAIRET       1    0
TTGCCGGCTCAGAGTCTTCGT     LPAQSLR       1    0
TTGCCGGCTCCGAAGAGGAAT     LPAPKRN       1    0
TTGCCGGCTCCTAAGATGGAT     LPAPKMD       1    0
TTGCCGGCTGATACGTTTTAT     LPADTFY       1    0
TTGCCGGCTGCGAATTTTTTG     LPAANFL       1    0
TTGCCGGCTGGGAATTTGCGT     LPAGNLR       1    0
TTGCCGGCTGGGTATGGTGAT     LPAGYGD       1    0
TTGCCGGCTGGTGGTCAGTCG     LPAGGQS       1    0
TTGCCGGCTTATAAGCCTCAG     LPAYKPQ       1    0
TTGCCGGCTTCGATTATGTTT     LPASIMF       1    0
TTGCCGGCTTGGAGTCAGGCA     LPAWSQA       1    0
TTGCCGGCTTGGAGTCAGGCT     LPAWSQA       1    0
TTGCCGGGGAAGGTGGTTTAG     LPGKVVQ       1    0
TTGCCGGGGAATACGCCTGAT     LPGNTPD       1    0
TTGCCGGGGCAGACTCATTAT     LPGQTHY       1    0
TTGCCGGGGCATCAGGTTGAT     LPGHQVD       1    0
TTGCCGGGGCTTCAGGTTGAT     LPGLQVD       1    0
TTGCCGGGGGATCCGACGGCG     LPGDPTA       1    0
TTGCCGGGGGATCCGACGGCT     LPGDPTA       1    0
TTGCCGGGGTAGGAGAGTGAT     LPGQESD       1    0
TTGCCGGGTACGGCGCGTTCT     LPGTARS       1    0
TTGCCGGGTACTAGTTATACT     LPGTSYT       1    0
TTGCCGGGTAGGCAGGTTAAT     LPGRQVN       1    0
TTGCCGGGTAGGTATCAGTCG     LPGRYQS       1    0
TTGCCGGGTCAGCCGTTTTCG     LPGQPFS       1    0
TTGCCGGGTCAGCCGTTTTGG     LPGQPFW       1    0
TTGCCGGGTCCGGCGAAGCTG     LPGPAKL       1    0
TTGCCGGGTCGTTTGACTCAT     LPGRLTH       1    0
TTGCCGGGTGAGATAGGTCAA     LPGEIGQ       1    0
TTGCCGGGTGAGATAGGTCAT     LPGEIGH       1    0
TTGCCGGGTGCTCTGATGCCT     LPGALMP       1    0
TTGCCGGGTGGGACGTATTGT     LPGGTYC       1    0
TTGCCGGGTGGTCCGCCTCGA     LPGGPPR       1    0
TTGCCGGGTGGTCCGCCTCGT     LPGGPPR       1    0
TTGCCGGGTGTGAAGTTTCCT     LPGVKFP       1    0
TTGCCGGGTGTGAAGTTTGAA     LPGVKFE       1    0
TTGCCGGGTGTGAAGTTTGAT     LPGVKFD       1    0
TTGCCGGGTTAGAATAGGCAT     LPGQNRH       1    0
TTGCCGGGTTCGGCGCGTTCT     LPGSARS       1    0
TTGCCGGTGAAGGCGGAGTGT     LPVKAEC       1    0
TTGCCGGTGAATGAGAATTTA     LPVNENL       1    0
TTGCCGGTGAATGAGAATTTT     LPVNENF       1    0
TTGCCGGTGAGTAAGTATCCG     LPVSKYP       1    0
TTGCCGGTGAGTGTGGAGGCT     LPVSVEA       1    0
TTGCCGGTGAGTTAGAATTAA     LPVSQN*       1    0
TTGCCGGTGAGTTAGAATTAT     LPVSQNY       1    0
TTGCCGGTGCAGACGTAGGGG     LPVQTQG       1    0
TTGCCGGTGCAGATGAAGGTT     LPVQMKV       1    0
TTGCCGGTGCGTCCGCCTGCT     LPVRPPA       1    0
TTGCCGGTGCGTTCGGGGCTG     LPVRSGL       1    0
TTGCCGGTGCTGCCGACTCCT     LPVLPTP       1    0
TTGCCGGTGCTGGAGCAGATG     LPVLEQM       1    0
TTGCCGGTGGCGCATGCGAAG     LPVAHAK       1    0
TTGCCGGTGGGGCCTGCTCCT     LPVGPAP       1    0
TTGCCGGTGTATCATGATGTG     LPVYHDV       1    0
TTGCCGGTGTCGAATCCGCAG     LPVSNPQ       1    0
TTGCCGGTGTCGTCGCTTACG     LPVSSLT       1    0
TTGCCGGTGTCGTCGCTTACT     LPVSSLT       1    0
TTGCCGGTGTGTTTGAAGGGG     LPVCLKG       1    0
TTGCCGGTGTTTCCTATTATG     LPVFPIM       1    0
TTGCCGGTGTTTGGGATTCTA     LPVFGIL       1    0
TTGCCGGTGTTTGGGATTCTT     LPVFGIL       1    0
TTGCCGGTTAATACTCAGAAG     LPVNTQK       1    0
TTGCCGGTTAATACTCTGAAT     LPVNTLN       1    0
TTGCCGGTTAATTATAGGGGT     LPVNYRG       1    0
TTGCCGGTTAGAAAGAAGGGG     LPVRKKG       1    0
TTGCCGGTTAGTCGTCCTAAA     LPVSRPK       1    0
TTGCCGGTTATGGAGGCTGAT     LPVMEAD       1    0
TTGCCGGTTCTGAGTGATAAT     LPVLSDN       1    0
TTGCCGGTTGAGTGTCCGGAT     LPVECPD       1    0
TTGCCGGTTGATACTAGTTAT     LPVDTSY       1    0
TTGCCGGTTGGTAATCTTGGT     LPVGNLG       1    0
TTGCCGGTTGTGGTGACTGCT     LPVVVTA       1    0
TTGCCGGTTGTGTGTCCGGAT     LPVVCPD       1    0
TTGCCGGTTTTGTCGTATGTT     LPVLSYV       1    0
TTGCCGTAAAAAAGGAAAAAA     LP*KRKK       1    0
TTGCCGTAGAAGATGAGTGTT     LPQKMSV       1    0
TTGCCGTAGAATACGGAGCAG     LPQNTEQ       1    0
TTGCCGTAGATTCCGAAGGCT     LPQIPKA       1    0
TTGCCGTAGATTCCGATGGCT     LPQIPMA       1    0
TTGCCGTAGATTCCTCGTTTG     LPQIPRL       1    0
TTGCCGTAGATTGATCTGGGT     LPQIDLG       1    0
TTGCCGTAGCCGCTTCCGAAT     LPQPLPN       1    0
TTGCCGTAGGAGCGTTGGGTT     LPQERWV       1    0
TTGCCGTAGGATTCGCCTCTT     LPQDSPL       1    0
TTGCCGTAGGCGACGAATTGT     LPQATNC       1    0
TTGCCGTAGGGGAAGATAACA     LPQGKIT       1    0
TTGCCGTAGGGGTCTCTTGGT     LPQGSLG       1    0
TTGCCGTATAAGCTTTGGTCT     LPYKLWS       1    0
TTGCCGTATAATCGTGCTAGT     LPYNRAS       1    0
TTGCCGTATAGTCATCGACCA     LPYSHRP       1    0
TTGCCGTATATTAAGTCAAAA     LPYIKSK       1    0
TTGCCGTATGATCATCAGTGT     LPYDHQC       1    0
TTGCCGTATGCTGCTCCTGGG     LPYAAPG       1    0
TTGCCGTATGTGACTTAGGTA     LPYVTQV       1    0
TTGCCGTATGTGACTTAGGTT     LPYVTQV       1    0
TTGCCGTATTATCGTGCTAGT     LPYYRAS       1    0
TTGCCGTATTCGTCTACTAGT     LPYSSTS       1    0
TTGCCGTATTCTGCTTCTCCT     LPYSASP       1    0
TTGCCGTATTGTCATCGTCCT     LPYCHRP       1    0
TTGCCGTATTTTACGCGTCAT     LPYFTRH       1    0
TTGCCGTCGAGTTTGAAGACG     LPSSLKT       1    0
TTGCCGTCGATTATGAGTCAG     LPSIMSQ       1    0
TTGCCGTCGCAAGCGGAAAAA     LPSQAEK       1    0
TTGCCGTCGCATGCGGATAAT     LPSHADN       1    0
TTGCCGTCGGCGCGGGATCAT     LPSARDH       1    0
TTGCCGTCGGGTAGTGCGGTG     LPSGSAV       1    0
TTGCCGTCGGTGGATACTATT     LPSVDTI       1    0
TTGCCGTCGTATATTAGGCGT     LPSYIRR       1    0
TTGCCGTCGTCGATAAAGGAG     LPSSIKE       1    0
TTGCCGTCGTCGATTATGGTG     LPSSIMV       1    0
TTGCCGTCGTCGCGGTCGCAT     LPSSRSH       1    0
TTGCCGTCGTGGCCTGCGGTG     LPSWPAV       1    0
TTGCCGTCGTGGGCGCAGTTG     LPSWAQL       1    0
TTGCCGTCTAATAAGAATACG     LPSNKNT       1    0
TTGCCGTCTACGTCGTCTACG     LPSTSST       1    0
TTGCCGTCTACTACTCTTCTT     LPSTTLL       1    0
TTGCCGTCTATGTTGGTGCCG     LPSMLVP       1    0
TTGCCGTCTGCGACTCCGTCT     LPSATPS       1    0
TTGCCGTCTGTTACTTGTTAG     LPSVTCQ       1    0
TTGCCGTCTTAGGCTTCTTCG     LPSQASS       1    0
TTGCCGTCTTATAATAGTAAG     LPSYNSK       1    0
TTGCCGTCTTCGGCTAATTTA     LPSSANL       1    0
TTGCCGTCTTCGGCTAATTTT     LPSSANF       1    0
TTGCCGTGACCGGCGAAGCAG     LP*PAKQ       1    0
TTGCCGTGGAAGACTACTTAG     LPWKTTQ       1    0
TTGCCGTGGAAGCATCCTAAG     LPWKHPK       1    0
TTGCCGTGGAAGTGGGAGACG     LPWKWET       1    0
TTGCCGTGGAATCCGCTGATG     LPWNPLM       1    0
TTGCCGTGGATGGTGGCTACA     LPWMVAT       1    0
TTGCCGTGGATGGTGGCTACT     LPWMVAT       1    0
TTGCCGTGGATTGCGACAACG     LPWIATT       1    0
TTGCCGTGGATTGCGACTTCG     LPWIATS       1    0
TTGCCGTGGCAGCCGATTACA     LPWQPIT       1    0
TTGCCGTGGCGGTTGACGATG     LPWRLTM       1    0
TTGCCGTGGCGGTTGACGATT     LPWRLTI       1    0
TTGCCGTGGCTGCCGATTACT     LPWLPIT       1    0
TTGCCGTGGGGTGTGAGTCTG     LPWGVSL       1    0
TTGCCGTGGGTGGATTAAGAA     LPWVD*E       1    0
TTGCCGTGGGTGGATTATGTT     LPWVDYV       1    0
TTGCCGTGGGTTGGTTCGACG     LPWVGST       1    0
TTGCCGTGGTCGTTGCCTATA     LPWSLPI       1    0
TTGCCGTGGTTTAGTTCGCAT     LPWFSSH       1    0
TTGCCGTGGTTTAGTTCGCTG     LPWFSSL       1    0
TTGCCGTGGTTTGATCCGCTG     LPWFDPL       1    0
TTGCCGTGTACGGGTCGGTGG     LPCTGRW       1    0
TTGCCGTGTACGGGTCGGTGT     LPCTGRC       1    0
TTGCCGTGTAGGGTTATTCAG     LPCRVIQ       1    0
TTGCCGTGTTGGCGTTGAGCA     LPCWR*A       1    0
TTGCCGTGTTGGCGTTGTGCA     LPCWRCA       1    0
TTGCCGTGTTGTAAGGTTCTT     LPCCKVL       1    0
TTGCCGTGTTTGAGTCCGTAT     LPCLSPY       1    0
TTGCCGTGTTTTATGTGTTCT     LPCFMCS       1    0
TTGCCGTTGACGCTTGGTGCT     LPLTLGA       1    0
TTGCCGTTGACTGCGCGTCCG     LPLTARP       1    0
TTGCCGTTGAGTAATCCTTTA     LPLSNPL       1    0
TTGCCGTTGAGTAATCCTTTT     LPLSNPF       1    0
TTGCCGTTGATTCCTCGTTTG     LPLIPRL       1    0
TTGCCGTTGCGGACTAGGATG     LPLRTRM       1    0
TTGCCGTTGCGGGAGAATAGG     LPLRENR       1    0
TTGCCGTTGCGGGAGAATAGT     LPLRENS       1    0
TTGCCGTTGCTTGTGATTCAG     LPLLVIQ       1    0
TTGCCGTTGGCGACTATGCAG     LPLATMQ       1    0
TTGCCGTTGGTGAATGAGCTT     LPLVNEL       1    0
TTGCCGTTGGTGAGTAATTCG     LPLVSNS       1    0
TTGCCGTTGTAGAAGTCGAAA     LPLQKSK       1    0
TTGCCGTTGTAGAAGTCGAAT     LPLQKSN       1    0
TTGCCGTTGTATGTTCCTTTG     LPLYVPL       1    0
TTGCCGTTGTCTATTAATGTT     LPLSINV       1    0
TTGCCGTTGTTTCGTTCTGGG     LPLFRSG       1    0
TTGCCGTTTCAGATTGGTCCA     LPFQIGP       1    0
TTGCCGTTTCAGATTGGTCCT     LPFQIGP       1    0
TTGCCGTTTCATTCTACTCCG     LPFHSTP       1    0
TTGCCGTTTCCTCGGGGGTAA     LPFPRG*       1    0
TTGCCGTTTGATAATTCTCGG     LPFDNSR       1    0
TTGCCGTTTGATAATTCTCGT     LPFDNSR       1    0
TTGCCGTTTGCTATTCCGCAT     LPFAIPH       1    0
TTGCCGTTTGGTTAGGTGGTA     LPFGQVV       1    0
TTGCCGTTTGGTTAGGTGGTT     LPFGQVV       1    0
TTGCCGTTTTCTCGGGGTGTG     LPFSRGV       1    0
TTGCCGTTTTTGTATTTTTAT     LPFLYFY       1    0
TTGCCTAAGAAGTGGAATATG     LPKKWNM       1    0
TTGCCTAAGAATAATCAAACA     LPKNNQT       1    0
TTGCCTAAGAATAATCATTCA     LPKNNHS       1    0
TTGCCTAAGAATACGAGGGAT     LPKNTRD       1    0
TTGCCTAAGAATAGGTGTCAT     LPKNRCH       1    0
TTGCCTAAGAATCTGCTGACG     LPKNLLT       1    0
TTGCCTAAGAATCTTGAGTGG     LPKNLEW       1    0
TTGCCTAAGAATGTTAATGAA     LPKNVNE       1    0
TTGCCTAAGACGGAGGATTAG     LPKTEDQ       1    0
TTGCCTAAGACTAATCGTTAT     LPKTNRY       1    0
TTGCCTAAGACTATGGTTACT     LPKTMVT       1    0
TTGCCTAAGAGTGTGCTGATG     LPKSVLM       1    0
TTGCCTAAGATTAAGTTGCTT     LPKIKLL       1    0
TTGCCTAAGCAGGTGGAGCAG     LPKQVEQ       1    0
TTGCCTAAGCCGGTTTGGACA     LPKPVWT       1    0
TTGCCTAAGCCGGTTTGGACT     LPKPVWT       1    0
TTGCCTAAGCCTCAGACTTAT     LPKPQTY       1    0
TTGCCTAAGCGAAAACCGGAA     LPKRKPE       1    0
TTGCCTAAGCGTATTCCGGAT     LPKRIPD       1    0
TTGCCTAAGCTGGATATTTAA     LPKLDI*       1    0
TTGCCTAAGCTGGATATTTAT     LPKLDIY       1    0
TTGCCTAAGGAGGGGACGGAA     LPKEGTE       1    0
TTGCCTAAGGAGGGGACGGAT     LPKEGTD       1    0
TTGCCTAAGGCGTTTCTTGTG     LPKAFLV       1    0
TTGCCTAAGGCTAATGGTTCG     LPKANGS       1    0
TTGCCTAAGGCTTATCGTTGG     LPKAYRW       1    0
TTGCCTAAGGGGATTCAGGAT     LPKGIQD       1    0
TTGCCTAAGGTGACGGTGAAG     LPKVTVK       1    0
TTGCCTAAGGTTATTATGAAT     LPKVIMN       1    0
TTGCCTAAGTATGGTAAGAGT     LPKYGKS       1    0
TTGCCTAAGTCGCTTGAGTCT     LPKSLES       1    0
TTGCCTAAGTCTAATAATATG     LPKSNNM       1    0
TTGCCTAAGTCTTGGTGGAAT     LPKSWWN       1    0
TTGCCTAATAATCGGGGTCCG     LPNNRGP       1    0
TTGCCTAATAATCGGGGTCCT     LPNNRGP       1    0
TTGCCTAATAATTGGAGGGAT     LPNNWRD       1    0
TTGCCTAATACTCCTGGTCGT     LPNTPGR       1    0
TTGCCTAATAGGGTAACGGAG     LPNRVTE       1    0
TTGCCTAATAGTGCGAAAGTA     LPNSAKV       1    0
TTGCCTAATAGTTTGGTTTAT     LPNSLVY       1    0
TTGCCTAATATGGCGAAGCTT     LPNMAKL       1    0
TTGCCTAATATTACTGTTTCA     LPNITVS       1    0
TTGCCTAATCAGGCTCGGCAG     LPNQARQ       1    0
TTGCCTAATCAGTCGTTGAGG     LPNQSLR       1    0
TTGCCTAATCCGTGTTTTGAT     LPNPCFD       1    0
TTGCCTAATCCTTATGATTTT     LPNPYDF       1    0
TTGCCTAATCGGACTGTTTGT     LPNRTVC       1    0
TTGCCTAATCGGGCGTCTCCG     LPNRASP       1    0
TTGCCTAATGATAGGAATTTT     LPNDRNF       1    0
TTGCCTAATGCTAATACGACG     LPNANTT       1    0
TTGCCTAATTATCTGGCTATG     LPNYLAM       1    0
TTGCCTAATTATTAGAATTAT     LPNYQNY       1    0
TTGCCTAATTATTCTATTTGG     LPNYSIW       1    0
TTGCCTAATTCGTGGCTAGCG     LPNSWLA       1    0
TTGCCTAATTCGTGGCTTGCG     LPNSWLA       1    0
TTGCCTAATTCTCATACGTAG     LPNSHTQ       1    0
TTGCCTAATTCTTGGCATACG     LPNSWHT       1    0
TTGCCTAATTTTACTGTTTCT     LPNFTVS       1    0
TTGCCTAATTTTCAGTGGTGG     LPNFQWW       1    0
TTGCCTACGAATAATTCTATG     LPTNNSM       1    0
TTGCCTACGACTCTGTTGAAG     LPTTLLK       1    0
TTGCCTACGACTCTGTTGAAT     LPTTLLN       1    0
TTGCCTACGACTTCTTGGAAT     LPTTSWN       1    0
TTGCCTACGCAGTCGCAGACA     LPTQSQT       1    0
TTGCCTACGCAGTCGCTGACT     LPTQSLT       1    0
TTGCCTACGCCGAAGGGTTCG     LPTPKGS       1    0
TTGCCTACGCCTAAGACAAAG     LPTPKTK       1    0
TTGCCTACGCCTAAGTCTTTG     LPTPKSL       1    0
TTGCCTACGCGTCCGGATACT     LPTRPDT       1    0
TTGCCTACGCTTAATTCTGTG     LPTLNSV       1    0
TTGCCTACGCTTCAGCGTAAT     LPTLQRN       1    0
TTGCCTACGGCTTGGTTGGCG     LPTAWLA       1    0
TTGCCTACGGGTAAGTTTTCT     LPTGKFS       1    0
TTGCCTACGGTGTATTATGGT     LPTVYYG       1    0
TTGCCTACGTCTGATGCGTCT     LPTSDAS       1    0
TTGCCTACGTGTGCTCGGTAT     LPTCARY       1    0
TTGCCTACGTTTAGTTTGCGG     LPTFSLR       1    0
TTGCCTACTAAGCTTGCTTAG     LPTKLAQ       1    0
TTGCCTACTACGCAGACTTTT     LPTTQTF       1    0
TTGCCTACTACGTTTGTTTAT     LPTTFVY       1    0
TTGCCTACTACTTTTGATCTT     LPTTFDL       1    0
TTGCCTACTAGTATGTAGAAT     LPTSMQN       1    0
TTGCCTACTAGTATTAGTTAT     LPTSISY       1    0
TTGCCTACTATGCAGTATACT     LPTMQYT       1    0
TTGCCTACTATGCGGGTTCCT     LPTMRVP       1    0
TTGCCTACTATTACGACTAAA     LPTITTK       1    0
TTGCCTACTATTACGACTTAT     LPTITTY       1    0
TTGCCTACTCATGCGAGACGA     LPTHARR       1    0
TTGCCTACTCCGACGGGGAAA     LPTPTGK       1    0
TTGCCTACTCCTATGACGCTT     LPTPMTL       1    0
TTGCCTACTCCTCGTCATTTG     LPTPRHL       1    0
TTGCCTACTCCTTATCCGCCG     LPTPYPP       1    0
TTGCCTACTCGAGCAACGGAA     LPTRATE       1    0
TTGCCTACTCGTGCTTCGGAT     LPTRASD       1    0
TTGCCTACTCTGAATCCGCAG     LPTLNPQ       1    0
TTGCCTACTCTGCGTGTTCCA     LPTLRVP       1    0
TTGCCTACTGATCAGCGGACT     LPTDQRT       1    0
TTGCCTACTGCGTTGACGTCT     LPTALTS       1    0
TTGCCTACTGGGGGGCGGATT     LPTGGRI       1    0
TTGCCTACTGGTACTCGTCCG     LPTGTRP       1    0
TTGCCTACTGTGTGTGGTACT     LPTVCGT       1    0
TTGCCTACTTATTTGAAGGTG     LPTYLKV       1    0
TTGCCTACTTCGTTTGTTTAT     LPTSFVY       1    0
TTGCCTACTTTGAAGCCTGTT     LPTLKPV       1    0
TTGCCTAGAAAGAAAAAGCTG     LPRKKKL       1    0
TTGCCTAGGAAATAGCATAAT     LPRKQHN       1    0
TTGCCTAGGAATAATTATATG     LPRNNYM       1    0
TTGCCTAGGAATCCTTGGCCT     LPRNPWP       1    0
TTGCCTAGGACTATGTCGCTG     LPRTMSL       1    0
TTGCCTAGGAGTACTTCTTAA     LPRSTS*       1    0
TTGCCTAGGAGTACTTCTTAT     LPRSTSY       1    0
TTGCCTAGGAGTGATAGGGCA     LPRSDRA       1    0
TTGCCTAGGAGTGATAGGGCT     LPRSDRA       1    0
TTGCCTAGGATGACGCTGACT     LPRMTLT       1    0
TTGCCTAGGCAGCAGTGGGCA     LPRQQWA       1    0
TTGCCTAGGCAGCAGTGGGCT     LPRQQWA       1    0
TTGCCTAGGGATGTGGGTCCT     LPRDVGP       1    0
TTGCCTAGGTAGATTTCTGTT     LPRQISV       1    0
TTGCCTAGGTCGCCTGAGTGG     LPRSPEW       1    0
TTGCCTAGGTTGACGCTGACT     LPRLTLT       1    0
TTGCCTAGTAAGCTTCGTCCG     LPSKLRP       1    0
TTGCCTAGTACGATGCCGCGG     LPSTMPR       1    0
TTGCCTAGTACGCGTATTGGG     LPSTRIG       1    0
TTGCCTAGTACGGGTTATCAT     LPSTGYH       1    0
TTGCCTAGTAGGTGGGTTGAT     LPSRWVD       1    0
TTGCCTAGTATGAATATGCGG     LPSMNMR       1    0
TTGCCTAGTATGCAGACGCAT     LPSMQTH       1    0
TTGCCTAGTCAGACTATGATT     LPSQTMI       1    0
TTGCCTAGTCGGGAGAGTCAG     LPSRESQ       1    0
TTGCCTAGTGTTCTTCTTCAT     LPSVLLH       1    0
TTGCCTAGTTATAGGCTTAGT     LPSYRLS       1    0
TTGCCTAGTTCGATGAAGTCA     LPSSMKS       1    0
TTGCCTAGTTCTACACGAGCG     LPSSTRA       1    0
TTGCCTAGTTCTCGGACGACG     LPSSRTT       1    0
TTGCCTATGAATAATATAGGT     LPMNNIG       1    0
TTGCCTATGAATAATATTGGG     LPMNNIG       1    0
TTGCCTATGAATCGTCATCTA     LPMNRHL       1    0
TTGCCTATGAATCGTCATCTT     LPMNRHL       1    0
TTGCCTATGAGGAAAAAAAAG     LPMRKKK       1    0
TTGCCTATGATGGATGCGGCG     LPMMDAA       1    0
TTGCCTATGATGGGTTGGGGA     LPMMGWG       1    0
TTGCCTATGATTAATTTGACT     LPMINLT       1    0
TTGCCTATGATTGATCAGAGT     LPMIDQS       1    0
TTGCCTATGCAGCGGGCGCCG     LPMQRAP       1    0
TTGCCTATGCATCATTAGAGG     LPMHHQR       1    0
TTGCCTATGCATCATTAGAGT     LPMHHQS       1    0
TTGCCTATGCATCCTTATGAT     LPMHPYD       1    0
TTGCCTATGCATGATATGATA     LPMHDMI       1    0
TTGCCTATGCATGATATGATT     LPMHDMI       1    0
TTGCCTATGCATTGGTGGCAG     LPMHWWQ       1    0
TTGCCTATGCCGCCTTATACT     LPMPPYT       1    0
TTGCCTATGCCGTCTTTTTTT     LPMPSFF       1    0
TTGCCTATGCCTAGTGATAAG     LPMPSDK       1    0
TTGCCTATGCCTCTGCTGACT     LPMPLLT       1    0
TTGCCTATGCCTCTTCGAAAA     LPMPLRK       1    0
TTGCCTATGCCTGAGGGTGCT     LPMPEGA       1    0
TTGCCTATGCGGAAGCCTCCT     LPMRKPP       1    0
TTGCCTATGCGGTCGTATTCG     LPMRSYS       1    0
TTGCCTATGCGTCATGTGTTG     LPMRHVL       1    0
TTGCCTATGCTTTCGATAAAT     LPMLSIN       1    0
TTGCCTATGGCGCATGGGATT     LPMAHGI       1    0
TTGCCTATGGGGCATCCGCGG     LPMGHPR       1    0
TTGCCTATGGGTATGACGCGT     LPMGMTR       1    0
TTGCCTATGTCTAATGTTAAG     LPMSNVK       1    0
TTGCCTATGTTGCAGCATGAG     LPMLQHE       1    0
TTGCCTATGTTGGGTTGGGGT     LPMLGWG       1    0
TTGCCTATGTTTAATTTGACT     LPMFNLT       1    0
TTGCCTATTACGTATTATACT     LPITYYT       1    0
TTGCCTATTATGCATGGTAAG     LPIMHGK       1    0
TTGCCTATTATGCATTCGGGG     LPIMHSG       1    0
TTGCCTATTATGCATTCGGGT     LPIMHSG       1    0
TTGCCTATTATTCCGGTGATG     LPIIPVM       1    0
TTGCCTATTCAGAAGGCGATG     LPIQKAM       1    0
TTGCCTATTCATGGTCTGCAG     LPIHGLQ       1    0
TTGCCTATTCTGGCTGATCAT     LPILADH       1    0
TTGCCTATTGAGCGTACTTTT     LPIERTF       1    0
TTGCCTATTGCTGAGTTTGTG     LPIAEFV       1    0
TTGCCTATTTATAGTTCGGCA     LPIYSSA       1    0
TTGCCTATTTATAGTTCGGCT     LPIYSSA       1    0
TTGCCTATTTCGTATTATACT     LPISYYT       1    0
TTGCCTATTTCTACGGCGCTG     LPISTAL       1    0
TTGCCTATTTCTGTGACTTAT     LPISVTY       1    0
TTGCCTATTTTGATTTTATAA     LPILIL*       1    0
TTGCCTATTTTGATTTTTGAT     LPILIFD       1    0
TTGCCTATTTTTAATTCAGAA     LPIFNSE       1    0
TTGCCTATTTTTAATTCTGAT     LPIFNSD       1    0
TTGCCTCAAGAGGAACCGAAA     LPQEEPK       1    0
TTGCCTCAGAAGAATAATACG     LPQKNNT       1    0
TTGCCTCAGAATGCGGTTACA     LPQNAVT       1    0
TTGCCTCAGAATGCGGTTACT     LPQNAVT       1    0
TTGCCTCAGAATTATTGGGGT     LPQNYWG       1    0
TTGCCTCAGCCGAGGCATGGG     LPQPRHG       1    0
TTGCCTCAGCCTTGGATGTGG     LPQPWMW       1    0
TTGCCTCAGCCTTTGTATATT     LPQPLYI       1    0
TTGCCTCAGGCTACGCGTTTG     LPQATRL       1    0
TTGCCTCAGGGTAGAAAGGCT     LPQGRKA       1    0
TTGCCTCAGGGTAGTATGGCG     LPQGSMA       1    0
TTGCCTCAGTCGAGTCCTCTT     LPQSSPL       1    0
TTGCCTCAGTGGTCGGAGAAT     LPQWSEN       1    0
TTGCCTCAGTGGTCGGAGATG     LPQWSEM       1    0
TTGCCTCATAATCGGAATCAA     LPHNRNQ       1    0
TTGCCTCATACGATTGGGGGT     LPHTIGG       1    0
TTGCCTCATACTGCGGAGAGA     LPHTAER       1    0
TTGCCTCATAGTCATGCTAGG     LPHSHAR       1    0
TTGCCTCATCGTTTGGCGACA     LPHRLAT       1    0
TTGCCTCATCGTTTGGCGTCT     LPHRLAS       1    0
TTGCCTCATCTGGATCGTAAG     LPHLDRK       1    0
TTGCCTCATGATATTCCGAGT     LPHDIPS       1    0
TTGCCTCATGCTCAGGAGTCT     LPHAQES       1    0
TTGCCTCATGTTGAGGCTAAA     LPHVEAK       1    0
TTGCCTCATGTTGCGTTGATA     LPHVALI       1    0
TTGCCTCATTCGCGTGCTATT     LPHSRAI       1    0
TTGCCTCCGAATAAGTTTCCT     LPPNKFP       1    0
TTGCCTCCGATGCTGAAGCTG     LPPMLKL       1    0
TTGCCTCCGCATGTGAGGCAT     LPPHVRH       1    0
TTGCCTCCGCGGGCGTGTTGT     LPPRACC       1    0
TTGCCTCCGCTGATGACTAAT     LPPLMTN       1    0
TTGCCTCCGCTTGTGAGGCAT     LPPLVRH       1    0
TTGCCTCCGGAAAGGAGACCG     LPPERRP       1    0
TTGCCTCCGGATAGGAGTCCG     LPPDRSP       1    0
TTGCCTCCGTCGCGTATTACT     LPPSRIT       1    0
TTGCCTCCTAAGATTGAAGAG     LPPKIEE       1    0
TTGCCTCCTAAGATTGATGAG     LPPKIDE       1    0
TTGCCTCCTAAGGGGACGAGT     LPPKGTS       1    0
TTGCCTCCTAATGAGAGGGTG     LPPNERV       1    0
TTGCCTCCTAATGCTCCTCCG     LPPNAPP       1    0
TTGCCTCCTAATGTGTGGGTG     LPPNVWV       1    0
TTGCCTCCTACTTAGGCGCCT     LPPTQAP       1    0
TTGCCTCCTAGGGAGCGTCTA     LPPRERL       1    0
TTGCCTCCTAGGGAGCGTCTT     LPPRERL       1    0
TTGCCTCCTAGGGCTATTTCT     LPPRAIS       1    0
TTGCCTCCTCATGTTGTTCAG     LPPHVVQ       1    0
TTGCCTCCTCATGTTGTTCAT     LPPHVVH       1    0
TTGCCTCCTCTGAGGTCGAAA     LPPLRSK       1    0
TTGCCTCCTCTGAGGTCGTTT     LPPLRSF       1    0
TTGCCTCCTGATTATAATCAA     LPPDYNQ       1    0
TTGCCTCCTGATTATAATCAT     LPPDYNH       1    0
TTGCCTCCTGATTCGAAGAAT     LPPDSKN       1    0
TTGCCTCCTGGGCTGGCGGCT     LPPGLAA       1    0
TTGCCTCCTGGTTGGTTGACG     LPPGWLT       1    0
TTGCCTCCTTCGAAGGATTCT     LPPSKDS       1    0
TTGCCTCCTTCGGGGGATCCG     LPPSGDP       1    0
TTGCCTCCTTTGGCGCATAGT     LPPLAHS       1    0
TTGCCTCCTTTGTCGTTGTGG     LPPLSLW       1    0
TTGCCTCCTTTTCGTCATCAA     LPPFRHQ       1    0
TTGCCTCCTTTTCGTCATCAT     LPPFRHH       1    0
TTGCCTCGAAAAAAAAAGAAA     LPRKKKK       1    0
TTGCCTCGGCATGTGAGTTGG     LPRHVSW       1    0
TTGCCTCGGCTTGTGAGTTGG     LPRLVSW       1    0
TTGCCTCGGGAGGTGAAGACG     LPREVKT       1    0
TTGCCTCGGGAGGTGCTGCGG     LPREVLR       1    0
TTGCCTCGGGAGGTGCTGCTT     LPREVLL       1    0
TTGCCTCGGGATGATTATAAT     LPRDDYN       1    0
TTGCCTCGGGCTTTTATTACT     LPRAFIT       1    0
TTGCCTCGGTATAATGGGGCT     LPRYNGA       1    0
TTGCCTCGGTCGTTTGCTTAG     LPRSFAQ       1    0
TTGCCTCGGTTGACTCAGCCG     LPRLTQP       1    0
TTGCCTCGGTTGCAGAATTGT     LPRLQNC       1    0
TTGCCTCGTACGCCTCGGGAA     LPRTPRE       1    0
TTGCCTCGTATGCATCCTATT     LPRMHPI       1    0
TTGCCTCGTATTTATTCAGAA     LPRIYSE       1    0
TTGCCTCGTCCTGATGTTCAA     LPRPDVQ       1    0
TTGCCTCGTCCTGATGTTCAT     LPRPDVH       1    0
TTGCCTCGTGATAATTTGTAG     LPRDNLQ       1    0
TTGCCTCGTGATCAGCCTACA     LPRDQPT       1    0
TTGCCTCGTGATCAGCCTACT     LPRDQPT       1    0
TTGCCTCGTGCTGATGTTTCA     LPRADVS       1    0
TTGCCTCGTGCTGATGTTTCT     LPRADVS       1    0
TTGCCTCGTGCTTCGCTGTGG     LPRASLW       1    0
TTGCCTCGTTATAATTTGTTT     LPRYNLF       1    0
TTGCCTCGTTTGAATACTGCG     LPRLNTA       1    0
TTGCCTCGTTTTTATTCTGAT     LPRFYSD       1    0
TTGCCTCTGACTATGTATCCG     LPLTMYP       1    0
TTGCCTCTGACTATGTATCCT     LPLTMYP       1    0
TTGCCTCTGAGTCTGGTTGGG     LPLSLVG       1    0
TTGCCTCTGCAGCTGTAGACA     LPLQLQT       1    0
TTGCCTCTGCAGCTGTAGACT     LPLQLQT       1    0
TTGCCTCTGCTGGCGTTTGCT     LPLLAFA       1    0
TTGCCTCTGCTGGGTATGTAG     LPLLGMQ       1    0
TTGCCTCTGCTTGCGGTTGTG     LPLLAVV       1    0
TTGCCTCTGGCGGCGGATTAG     LPLAADQ       1    0
TTGCCTCTGGCGTTTCTGGCG     LPLAFLA       1    0
TTGCCTCTGTATTCTGATACT     LPLYSDT       1    0
TTGCCTCTGTCGGGTTCGGAG     LPLSGSE       1    0
TTGCCTCTGTCGGTGTTGATA     LPLSVLI       1    0
TTGCCTCTGTCGGTGTTGATT     LPLSVLI       1    0
TTGCCTCTGTGTACTGGTAAT     LPLCTGN       1    0
TTGCCTCTGTTGTATATGCCG     LPLLYMP       1    0
TTGCCTCTGTTTAAGCGTATT     LPLFKRI       1    0
TTGCCTCTTAATCGTGCTGAT     LPLNRAD       1    0
TTGCCTCTTAATGTTTATCGG     LPLNVYR       1    0
TTGCCTCTTACGACGACTCAG     LPLTTTQ       1    0
TTGCCTCTTATGCTTTTGTCT     LPLMLLS       1    0
TTGCCTCTTCAGTCTCTTAAT     LPLQSLN       1    0
TTGCCTCTTCCGAAGAAGGTT     LPLPKKV       1    0
TTGCCTCTTCTGTCTCTTAAT     LPLLSLN       1    0
TTGCCTCTTCTTCGTTATACG     LPLLRYT       1    0
TTGCCTCTTCTTCGTTATACT     LPLLRYT       1    0
TTGCCTCTTGCTACGATTCTA     LPLATIL       1    0
TTGCCTCTTGCTACGATTCTT     LPLATIL       1    0
TTGCCTCTTGGGACTGTGAAT     LPLGTVN       1    0
TTGCCTCTTGGGTGGTCTAAT     LPLGWSN       1    0
TTGCCTCTTGTTTAGGCGCGT     LPLVQAR       1    0
TTGCCTCTTTAGAAGGCGCCT     LPLQKAP       1    0
TTGCCTCTTTCGACGACTCAG     LPLSTTQ       1    0
TTGCCTCTTTCGCAGCTTAAT     LPLSQLN       1    0
TTGCCTCTTTCGGATGTGGAG     LPLSDVE       1    0
TTGCCTGAGAATCATAAACAA     LPENHKQ       1    0
TTGCCTGAGAATCATATTCTT     LPENHIL       1    0
TTGCCTGAGATGCCGACTGGG     LPEMPTG       1    0
TTGCCTGAGCCGTTTTGGGAT     LPEPFWD       1    0
TTGCCTGAGGCGTGGACGTAT     LPEAWTY       1    0
TTGCCTGAGGGGGTGACTCGT     LPEGVTR       1    0
TTGCCTGATAGAGCTTTTAAG     LPDRAFK       1    0
TTGCCTGATAGTGCTTTTAAG     LPDSAFK       1    0
TTGCCTGATCTGGCTTGGTGT     LPDLAWC       1    0
TTGCCTGCAGAGCAAACAGAA     LPAEQTE       1    0
TTGCCTGCGAATACTTATCCG     LPANTYP       1    0
TTGCCTGCGATTGCGGCTTAG     LPAIAAQ       1    0
TTGCCTGCGCCTCCGCCGAAA     LPAPPPK       1    0
TTGCCTGCGCCTCCGCCGATT     LPAPPPI       1    0
TTGCCTGCGCGTCCTTTTGTT     LPARPFV       1    0
TTGCCTGCGGAGATTACTCGT     LPAEITR       1    0
TTGCCTGCGGTAAAAGAACAA     LPAVKEQ       1    0
TTGCCTGCGGTTTATGTTCTT     LPAVYVL       1    0
TTGCCTGCGTATGCTAGTAGG     LPAYASR       1    0
TTGCCTGCGTATGCTAGTATT     LPAYASI       1    0
TTGCCTGCGTCGGCGATTTGG     LPASAIW       1    0
TTGCCTGCGTTGTAGAATGTT     LPALQNV       1    0
TTGCCTGCGTTTGTTACGGGA     LPAFVTG       1    0
TTGCCTGCGTTTGTTACGGGT     LPAFVTG       1    0
TTGCCTGCTAAGCGAGAAAGG     LPAKRER       1    0
TTGCCTGCTAAGCGTGATAGG     LPAKRDR       1    0
TTGCCTGCTACTTATCGTGAT     LPATYRD       1    0
TTGCCTGCTAGGTTTACGCCG     LPARFTP       1    0
TTGCCTGCTCATAAGACGGAT     LPAHKTD       1    0
TTGCCTGCTCGTTCTAATGTG     LPARSNV       1    0
TTGCCTGCTGATCCGCATGAT     LPADPHD       1    0
TTGCCTGCTGCTAAGGAGAAT     LPAAKEN       1    0
TTGCCTGCTGCTATTTTGCTT     LPAAILL       1    0
TTGCCTGCTGCTTGGATGCAA     LPAAWMQ       1    0
TTGCCTGCTGCTTGGATGCAT     LPAAWMH       1    0
TTGCCTGCTGGGATGTTTATG     LPAGMFM       1    0
TTGCCTGCTTCGACGAGGCCA     LPASTRP       1    0
TTGCCTGCTTCGACGAGGCCT     LPASTRP       1    0
TTGCCTGCTTCGATGGATTTT     LPASMDF       1    0
TTGCCTGCTTCTGGTCTTCGT     LPASGLR       1    0
TTGCCTGGAAAAACAAGGACA     LPGKTRT       1    0
TTGCCTGGGACGGTTAGTCTG     LPGTVSL       1    0
TTGCCTGGGACGTCGAGGCCT     LPGTSRP       1    0
TTGCCTGGGACTAAGCCTAGG     LPGTKPR       1    0
TTGCCTGGGACTTCTAAGGCG     LPGTSKA       1    0
TTGCCTGGGACTTCTATTCAG     LPGTSIQ       1    0
TTGCCTGGGAGGCTAGCAAAA     LPGRLAK       1    0
TTGCCTGGGAGGCTTGCTTTT     LPGRLAF       1    0
TTGCCTGGGATTAGTGAGAAT     LPGISEN       1    0
TTGCCTGGGATTTATACTGGT     LPGIYTG       1    0
TTGCCTGGGCATCCGGTTGTG     LPGHPVV       1    0
TTGCCTGGGGGTCGGGATGGT     LPGGRDG       1    0
TTGCCTGGGGTTTATCCGTAG     LPGVYPQ       1    0
TTGCCTGGGTAGGCGGCGTCG     LPGQAAS       1    0
TTGCCTGGGTCTTCTAAGGCG     LPGSSKA       1    0
TTGCCTGGGTTGGGTCGGGTT     LPGLGRV       1    0
TTGCCTGGTAAGAGTACGAAG     LPGKSTK       1    0
TTGCCTGGTAAGTTGGTTGCG     LPGKLVA       1    0
TTGCCTGGTACTAAGTTTATG     LPGTKFM       1    0
TTGCCTGGTAGGCATTATTGG     LPGRHYW       1    0
TTGCCTGGTATTTATACTGGA     LPGIYTG       1    0
TTGCCTGGTATTTATACTGGT     LPGIYTG       1    0
TTGCCTGGTCCTGGGTCTCCT     LPGPGSP       1    0
TTGCCTGGTCTTCATCTTGTT     LPGLHLV       1    0
TTGCCTGGTCTTGTGCGGTTG     LPGLVRL       1    0
TTGCCTGGTTAGCTGCTGCCG     LPGQLLP       1    0
TTGCCTGGTTAGTTTAAGACT     LPGQFKT       1    0
TTGCCTGGTTATCCTATGTCA     LPGYPMS       1    0
TTGCCTGGTTATCCTATGTCT     LPGYPMS       1    0
TTGCCTGGTTTGAATCATGCG     LPGLNHA       1    0
TTGCCTGGTTTTACTAGGACT     LPGFTRT       1    0
TTGCCTGTGAAGTTGCAAAAA     LPVKLQK       1    0
TTGCCTGTGAAGTTGCATTAT     LPVKLHY       1    0
TTGCCTGTGACGACGAGGCCA     LPVTTRP       1    0
TTGCCTGTGATTCATGGTTAG     LPVIHGQ       1    0
TTGCCTGTGATTCATGGTTAT     LPVIHGY       1    0
TTGCCTGTGATTCGGTCTGCG     LPVIRSA       1    0
TTGCCTGTGATTCTGTTTCCT     LPVILFP       1    0
TTGCCTGTGCAACGACCAACG     LPVQRPT       1    0
TTGCCTGTGCCGGTTTGGATG     LPVPVWM       1    0
TTGCCTGTGCGGTATCCGGTT     LPVRYPV       1    0
TTGCCTGTGGATGCTATTAAG     LPVDAIK       1    0
TTGCCTGTGGCGCCTCCGCAT     LPVAPPH       1    0
TTGCCTGTGTATCATAGGAAA     LPVYHRK       1    0
TTGCCTGTGTCTAATACAGAA     LPVSNTE       1    0
TTGCCTGTGTCTGCTCGGCAT     LPVSARH       1    0
TTGCCTGTGTGGTCTGTAGAG     LPVWSVE       1    0
TTGCCTGTTAAGTAGACGGCT     LPVKQTA       1    0
TTGCCTGTTATGGAGAGGTTT     LPVMERF       1    0
TTGCCTGTTGAGGCGCCGTTT     LPVEAPF       1    0
TTGCCTGTTGAGGCTTGGCTG     LPVEAWL       1    0
TTGCCTGTTGCTATGCTGCCT     LPVAMLP       1    0
TTGCCTGTTGGTGATCCTGTT     LPVGDPV       1    0
TTGCCTGTTTCTAAGCCGTCA     LPVSKPS       1    0
TTGCCTTAGCAGAAACAGACG     LPQQKQT       1    0
TTGCCTTAGCTGGTGCTTGGT     LPQLVLG       1    0
TTGCCTTAGCTGGTTGCGCTG     LPQLVAL       1    0
TTGCCTTAGGAGACGCCGTGG     LPQETPW       1    0
TTGCCTTAGGAGACGCCTTCT     LPQETPS       1    0
TTGCCTTAGGTGCTTAGTTAT     LPQVLSY       1    0
TTGCCTTAGGTGTCTGCTGCG     LPQVSAA       1    0
TTGCCTTAGGTTAGTCGGTTT     LPQVSRF       1    0
TTGCCTTAGGTTCAGAGTTCT     LPQVQSS       1    0
TTGCCTTAGGTTCGTTATCTT     LPQVRYL       1    0
TTGCCTTAGGTTCTGATGCTT     LPQVLML       1    0
TTGCCTTATAATTCGGTGCCT     LPYNSVP       1    0
TTGCCTTATACGCCTTATACA     LPYTPYT       1    0
TTGCCTTATACGCCTTATACT     LPYTPYT       1    0
TTGCCTTATACTCTGTCTGAT     LPYTLSD       1    0
TTGCCTTATATGGATATTAAG     LPYMDIK       1    0
TTGCCTTATATTAATCAGCGA     LPYINQR       1    0
TTGCCTTATCAGAATTGGACG     LPYQNWT       1    0
TTGCCTTATCATAAGAATTGG     LPYHKNW       1    0
TTGCCTTATCATCCTAAGAAT     LPYHPKN       1    0
TTGCCTTATCATGCTTTGGAG     LPYHALE       1    0
TTGCCTTATCATTCGCGTGAT     LPYHSRD       1    0
TTGCCTTATCCGATGCAGTCG     LPYPMQS       1    0
TTGCCTTATCCGCTTCCTACA     LPYPLPT       1    0
TTGCCTTATCCGCTTCCTACT     LPYPLPT       1    0
TTGCCTTATGAGAGGTTTTGG     LPYERFW       1    0
TTGCCTTATGATATGTAGACG     LPYDMQT       1    0
TTGCCTTATGCTATTGTGGCG     LPYAIVA       1    0
TTGCCTTATTATGTTCTGTAT     LPYYVLY       1    0
TTGCCTTATTCTATTGTGCAT     LPYSIVH       1    0
TTGCCTTATTCTGAATCACCA     LPYSESP       1    0
TTGCCTTATTCTGATTCACCT     LPYSDSP       1    0
TTGCCTTATTCTGGGTTTTAT     LPYSGFY       1    0
TTGCCTTATTTTAATCAGCGT     LPYFNQR       1    0
TTGCCTTCGAAACAACAAGAG     LPSKQQE       1    0
TTGCCTTCGAATCATCATGAG     LPSNHHE       1    0
TTGCCTTCGAATCCTTGGCGG     LPSNPWR       1    0
TTGCCTTCGGAGACGGGTTTT     LPSETGF       1    0
TTGCCTTCGTCGGCGATTCGT     LPSSAIR       1    0
TTGCCTTCGTCTGCGATGAGG     LPSSAMR       1    0
TTGCCTTCGTGTTCTTGGTAT     LPSCSWY       1    0
TTGCCTTCTACGCTGACGTCA     LPSTLTS       1    0
TTGCCTTCTACGCTGACGTCT     LPSTLTS       1    0
TTGCCTTCTACTCTTGGGAGG     LPSTLGR       1    0
TTGCCTTCTCGGACTTGACAA     LPSRT*Q       1    0
TTGCCTTCTCGGACTTGTCTT     LPSRTCL       1    0
TTGCCTTCTCGGTCGGAGTAT     LPSRSEY       1    0
TTGCCTTCTGGTAGTGCGGTT     LPSGSAV       1    0
TTGCCTTCTTGGAATACTAGA     LPSWNTR       1    0
TTGCCTTCTTGGAATACTAGT     LPSWNTS       1    0
TTGCCTTCTTGTAGGCCTTGT     LPSCRPC       1    0
TTGCCTTCTTTGTCGAATGAT     LPSLSND       1    0
TTGCCTTGGAAGTGGCCGTTG     LPWKWPL       1    0
TTGCCTTGGATGGCGTATGTT     LPWMAYV       1    0
TTGCCTTGGATGTCGTCTAAG     LPWMSSK       1    0
TTGCCTTGGCAGTCTATTATT     LPWQSII       1    0
TTGCCTTGGCATGCTGCTTGG     LPWHAAW       1    0
TTGCCTTGGCCTGCTGCGCGG     LPWPAAR       1    0
TTGCCTTGGCGTGCTTTAACG     LPWRALT       1    0
TTGCCTTGGCGTGCTTTTACT     LPWRAFT       1    0
TTGCCTTGGCTTGCTGCTTGG     LPWLAAW       1    0
TTGCCTTGGGATCGGAAGAAT     LPWDRKN       1    0
TTGCCTTGGTATTATGTGCGT     LPWYYVR       1    0
TTGCCTTGGTCTGAGTGGAGA     LPWSEWR       1    0
TTGCCTTGGTCTGAGTGGAGT     LPWSEWS       1    0
TTGCCTTGGTTGTCGTCTAAG     LPWLSSK       1    0
TTGCCTTGGTTTATGGGTCGT     LPWFMGR       1    0
TTGCCTTGTAAGAAGTATACG     LPCKKYT       1    0
TTGCCTTGTACGCTTGGTCAT     LPCTLGH       1    0
TTGCCTTGTAGGAATACGTGT     LPCRNTC       1    0
TTGCCTTGTATTGCTAATATT     LPCIANI       1    0
TTGCCTTGTCCTGGTGCTTGG     LPCPGAW       1    0
TTGCCTTGTCGGACGACGAAG     LPCRTTK       1    0
TTGCCTTGTCGGACGTCGATG     LPCRTSM       1    0
TTGCCTTGTCTTACTCCTGCG     LPCLTPA       1    0
TTGCCTTGTGTTAAGGCGTAT     LPCVKAY       1    0
TTGCCTTGTTATATTTCGAGA     LPCYISR       1    0
TTGCCTTGTTATATTTCGTGT     LPCYISC       1    0
TTGCCTTGTTCGCATTAGAGT     LPCSHQS       1    0
TTGCCTTGTTTTGCTAATATT     LPCFANI       1    0
TTGCCTTTGACGCGGTGGAAG     LPLTRWK       1    0
TTGCCTTTGACTCAGGCTACA     LPLTQAT       1    0
TTGCCTTTGACTCAGGCTACT     LPLTQAT       1    0
TTGCCTTTGATGGTTCTTGCG     LPLMVLA       1    0
TTGCCTTTGCTAACAAGGCAA     LPLLTRQ       1    0
TTGCCTTTGCTTTCTAGGCAT     LPLLSRH       1    0
TTGCCTTTGGAGAAGAGTCTG     LPLEKSL       1    0
TTGCCTTTGGTGAAGAGTCTG     LPLVKSL       1    0
TTGCCTTTGGTGTCGCTTCGG     LPLVSLR       1    0
TTGCCTTTGGTTTTGCATCAG     LPLVLHQ       1    0
TTGCCTTTGTATACTGCGAGG     LPLYTAR       1    0
TTGCCTTTTAATACTGGACCT     LPFNTGP       1    0
TTGCCTTTTACGTATGCTTAG     LPFTYAQ       1    0
TTGCCTTTTACGTATGCTTAT     LPFTYAY       1    0
TTGCCTTTTAGGGATTTGTTT     LPFRDLF       1    0
TTGCCTTTTAGTTCGGATCCG     LPFSSDP       1    0
TTGCCTTTTATTTATCCGAAA     LPFIYPK       1    0
TTGCCTTTTATTTATCCGAAT     LPFIYPN       1    0
TTGCCTTTTCCGCTTTCGATT     LPFPLSI       1    0
TTGCCTTTTCGTGAGTCTCGG     LPFRESR       1    0
TTGCCTTTTCTGTTGACTGAG     LPFLLTE       1    0
TTGCCTTTTGAGGGGGCAAAA     LPFEGAK       1    0
TTGCCTTTTGAGGGGGCTTAT     LPFEGAY       1    0
TTGCCTTTTGATCTTATGGTG     LPFDLMV       1    0
TTGCCTTTTGATCTTATGGTT     LPFDLMV       1    0
TTGCCTTTTGCTCAGGGTTCG     LPFAQGS       1    0
TTGCCTTTTGGTACTCTTGTA     LPFGTLV       1    0
TTGCCTTTTGGTACTCTTGTT     LPFGTLV       1    0
TTGCCTTTTGTTGCTTTTCTG     LPFVAFL       1    0
TTGCCTTTTTCTATTCGGGGG     LPFSIRG       1    0
TTGCGGAAGATTGATGAGTAG     LRKIDEQ       1    0
TTGCGGAATGATGCGGAGTCG     LRNDAES       1    0
TTGCGGACGAGTACGCCTAGG     LRTSTPR       1    0
TTGCGGACGAGTGTGAGTAGT     LRTSVSS       1    0
TTGCGGACGAGTGTGAGTATA     LRTSVSI       1    0
TTGCGGACGATGCCTGTGCAG     LRTMPVQ       1    0
TTGCGGACGGCTCATTATCCT     LRTAHYP       1    0
TTGCGGACGGCTCTTATGCTG     LRTALML       1    0
TTGCGGACTAATTGGGTTCAA     LRTNWVQ       1    0
TTGCGGACTAATTGGGTTCAT     LRTNWVH       1    0
TTGCGGACTGAGAAGTATCTG     LRTEKYL       1    0
TTGCGGACTGATTATGGGTTA     LRTDYGL       1    0
TTGCGGACTGATTATGGGTTT     LRTDYGF       1    0
TTGCGGACTGCGGAGATTTAA     LRTAEI*       1    0
TTGCGGACTGCGGAGATTTAT     LRTAEIY       1    0
TTGCGGACTGTTAATGGTTTG     LRTVNGL       1    0
TTGCGGACTTATCAGACTGCG     LRTYQTA       1    0
TTGCGGAGTACTTAGACTTTG     LRSTQTL       1    0
TTGCGGAGTCCGTTGTTTCCG     LRSPLFP       1    0
TTGCGGAGTCCGTTGTTTCCT     LRSPLFP       1    0
TTGCGGAGTCTGAATTAGACG     LRSLNQT       1    0
TTGCGGAGTGATGGTTGGGTA     LRSDGWV       1    0
TTGCGGAGTGATGGTTGGGTT     LRSDGWV       1    0
TTGCGGAGTGTTAGTGCTTGT     LRSVSAC       1    0
TTGCGGAGTTCTTAGACTTTG     LRSSQTL       1    0
TTGCGGATGCATCAGGCGGAT     LRMHQAD       1    0
TTGCGGATGGAGGCGTGGAGT     LRMEAWS       1    0
TTGCGGATGGATACTTGGCCT     LRMDTWP       1    0
TTGCGGATGGATATTGGGCAT     LRMDIGH       1    0
TTGCGGATGGATCGTGTTCCT     LRMDRVP       1    0
TTGCGGATGGGTATTCCGTAG     LRMGIPQ       1    0
TTGCGGATTACTCCTGCTGAA     LRITPAE       1    0
TTGCGGATTACTCCTGCTGAT     LRITPAD       1    0
TTGCGGATTCATATTCCTAAG     LRIHIPK       1    0
TTGCGGATTGAGAAGACGTCA     LRIEKTS       1    0
TTGCGGATTGAGAAGACGTCT     LRIEKTS       1    0
TTGCGGATTGCGCAGGCGGCA     LRIAQAA       1    0
TTGCGGATTGCGCAGGCGGCT     LRIAQAA       1    0
TTGCGGATTGCGTGTTATCCG     LRIACYP       1    0
TTGCGGATTGGTATTACTTTG     LRIGITL       1    0
TTGCGGATTGGTATTACTTTT     LRIGITF       1    0
TTGCGGATTTGTCATGTTGTG     LRICHVV       1    0
TTGCGGCAGACTACGTCTGCT     LRQTTSA       1    0
TTGCGGCAGACTCAGTCTAAT     LRQTQSN       1    0
TTGCGGCAGCATCCGACTACG     LRQHPTT       1    0
TTGCGGCAGGAGGGAAGAACA     LRQEGRT       1    0
TTGCGGCAGGAGGGTAGTTCT     LRQEGSS       1    0
TTGCGGCAGTATAATGCTGCA     LRQYNAA       1    0
TTGCGGCAGTATAATGCTGCT     LRQYNAA       1    0
TTGCGGCAGTATGGGCCTGAA     LRQYGPE       1    0
TTGCGGCAGTATGGGCCTGAT     LRQYGPD       1    0
TTGCGGCATACTCAGACGATG     LRHTQTM       1    0
TTGCGGCATACTCAGACGATT     LRHTQTI       1    0
TTGCGGCATCATTATACGGTT     LRHHYTV       1    0
TTGCGGCATCCTCAGGGTTTG     LRHPQGL       1    0
TTGCGGCATCCTCAGGGTTTT     LRHPQGF       1    0
TTGCGGCATGAGACTGTTATG     LRHETVM       1    0
TTGCGGCATGAGCCTTGTTCG     LRHEPCS       1    0
TTGCGGCATTATGAGAATAAG     LRHYENK       1    0
TTGCGGCATTATGAGAATAAT     LRHYENN       1    0
TTGCGGCCTAATACTGGGAGT     LRPNTGS       1    0
TTGCGGCCTACTGAGGAGAGG     LRPTEER       1    0
TTGCGGCCTGAGGCGGATTTA     LRPEADL       1    0
TTGCGGCCTGAGGCGGATTTT     LRPEADF       1    0
TTGCGGCCTGTGACTATGCAG     LRPVTMQ       1    0
TTGCGGCCTGTTCTGATGGCT     LRPVLMA       1    0
TTGCGGCCTTCGTTTCCTGCT     LRPSFPA       1    0
TTGCGGCTGCATCCTATGATT     LRLHPMI       1    0
TTGCGGCTGGTTGAGACTCTG     LRLVETL       1    0
TTGCGGCTGTCGGGGATTCAG     LRLSGIQ       1    0
TTGCGGCTTAATTCTAATACG     LRLNSNT       1    0
TTGCGGCTTCAGCTGAATTCG     LRLQLNS       1    0
TTGCGGCTTCCGCTGAAAACG     LRLPLKT       1    0
TTGCGGCTTGATCGGGAGTCA     LRLDRES       1    0
TTGCGGCTTGGGATGCCGAGG     LRLGMPR       1    0
TTGCGGCTTGTGCCGAATCAT     LRLVPNH       1    0
TTGCGGCTTGTTCGGGAGTCT     LRLVRES       1    0
TTGCGGGAGACTATTATTACT     LRETIIT       1    0
TTGCGGGAGAGTGTGTGTTGG     LRESVCW       1    0
TTGCGGGAGTCGCTGCTGGCG     LRESLLA       1    0
TTGCGGGATTAGGTGCTTAAT     LRDQVLN       1    0
TTGCGGGCGAGTTATCTTATA     LRASYLI       1    0
TTGCGGGCGCCAAGGGGGCCA     LRAPRGP       1    0
TTGCGGGCGGCTCAGGCTACG     LRAAQAT       1    0
TTGCGGGCGTATAATACGCTG     LRAYNTL       1    0
TTGCGGGCGTGTTATCTTATT     LRACYLI       1    0
TTGCGGGCTATGAGTCCGTAT     LRAMSPY       1    0
TTGCGGGGGCCTGCTCCTGAT     LRGPAPD       1    0
TTGCGGGGGTATTCTCAGGAT     LRGYSQD       1    0
TTGCGGGGTGAGTATGCTTCT     LRGEYAS       1    0
TTGCGGGGTGGGTCTGATTTG     LRGGSDL       1    0
TTGCGGGGTGGTCTGACTCAT     LRGGLTH       1    0
TTGCGGGGTGTGACTCCTTTG     LRGVTPL       1    0
TTGCGGGTGAATCCGAATCTA     LRVNPNL       1    0
TTGCGGGTGAATCCGAATCTT     LRVNPNL       1    0
TTGCGGGTGAGTCATTTGAAG     LRVSHLK       1    0
TTGCGGGTGATGAGTGCGGGG     LRVMSAG       1    0
TTGCGGGTGATGAGTGCGGTT     LRVMSAV       1    0
TTGCGGGTGGTGGATGTTGGT     LRVVDVG       1    0
TTGCGGGTGGTTTCTCCTACT     LRVVSPT       1    0
TTGCGGGTGTCGCAGGTGTAT     LRVSQVY       1    0
TTGCGGGTTCCGTTGCGTGAG     LRVPLRE       1    0
TTGCGGGTTGAGAAGACGTAG     LRVEKTQ       1    0
TTGCGGGTTGCGCATGGGACT     LRVAHGT       1    0
TTGCGGGTTGTGAAGCTGTAT     LRVVKLY       1    0
TTGCGGTAGAAAAAAGAGAAA     LRQKKEK       1    0
TTGCGGTAGACTTCGACTGAT     LRQTSTD       1    0
TTGCGGTAGGAAAAACAGACA     LRQEKQT       1    0
TTGCGGTAGGATATTCAGACT     LRQDIQT       1    0
TTGCGGTAGGTTCAGCTGATT     LRQVQLI       1    0
TTGCGGTATACGAGTGCGAGA     LRYTSAR       1    0
TTGCGGTATACGAGTGCGAGT     LRYTSAS       1    0
TTGCGGTATACTTCTGTGTGG     LRYTSVW       1    0
TTGCGGTATAGTCCTACGGCT     LRYSPTA       1    0
TTGCGGTATCCGACTATAAAA     LRYPTIK       1    0
TTGCGGTATCCGACTATTAAT     LRYPTIN       1    0
TTGCGGTATGTGACGAAGGCG     LRYVTKA       1    0
TTGCGGTATGTGGATCTGCGT     LRYVDLR       1    0
TTGCGGTATTATTCTCATACG     LRYYSHT       1    0
TTGCGGTCGACGTCTGTTACG     LRSTSVT       1    0
TTGCGGTCGACGTCTGTTACT     LRSTSVT       1    0
TTGCGGTCGACTTATGATATG     LRSTYDM       1    0
TTGCGGTCGATGCCTGATGCT     LRSMPDA       1    0
TTGCGGTCGGAGACTACTATT     LRSETTI       1    0
TTGCGGTCGTATAATGCGTGT     LRSYNAC       1    0
TTGCGGTCTATGTTTCCGACT     LRSMFPT       1    0
TTGCGGTCTCTTGTTCCTAAT     LRSLVPN       1    0
TTGCGGTCTCTTGTTCCTATG     LRSLVPM       1    0
TTGCGGTCTGATACGCATCGG     LRSDTHR       1    0
TTGCGGTGGCATTATCCGATG     LRWHYPM       1    0
TTGCGGTGGCTTGATCCTTAG     LRWLDPQ       1    0
TTGCGGTGGCTTGATCCTTAT     LRWLDPY       1    0
TTGCGGTGGGAGCATAATATG     LRWEHNM       1    0
TTGCGGTGGTCTCCGTTTTAG     LRWSPFQ       1    0
TTGCGGTGTCTGTGTGTGGAG     LRCLCVE       1    0
TTGCGGTTGCATGCGCCGCTT     LRLHAPL       1    0
TTGCGGTTGGATACAAAGCGA     LRLDTKR       1    0
TTGCGGTTGGATACTTTGCGT     LRLDTLR       1    0
TTGCGGTTGGGTGCGAGGTCG     LRLGARS       1    0
TTGCGGTTGGGTGCGTGGTCG     LRLGAWS       1    0
TTGCGGTTGTATTATGAGAAT     LRLYYEN       1    0
TTGCGGTTGTCGAGTGGTCCT     LRLSSGP       1    0
TTGCGGTTTTCTCAGCCTAAT     LRFSQPN       1    0
TTGCGTAATACGTCTTCGACG     LRNTSST       1    0
TTGCGTAATATGTATCTTAAA     LRNMYLK       1    0
TTGCGTAATATGTATCTTAAT     LRNMYLN       1    0
TTGCGTAATCAGTCGCCTCAG     LRNQSPQ       1    0
TTGCGTAATCCTATTGCTAGT     LRNPIAS       1    0
TTGCGTAATCCTTTGATGGAA     LRNPLME       1    0
TTGCGTAATCCTTTGATGGAT     LRNPLMD       1    0
TTGCGTAATGATACTGTTAGA     LRNDTVR       1    0
TTGCGTAATGATACTGTTAGT     LRNDTVS       1    0
TTGCGTAATGTAGCTGGGCAT     LRNVAGH       1    0
TTGCGTAATGTTGCTGGGCAT     LRNVAGH       1    0
TTGCGTAATTCACATAATCCG     LRNSHNP       1    0
TTGCGTAATTTTGAGACGGTG     LRNFETV       1    0
TTGCGTACGAATAGTCAGTAA     LRTNSQ*       1    0
TTGCGTACGAATAGTCAGTTT     LRTNSQF       1    0
TTGCGTACGACGTGGTGGATT     LRTTWWI       1    0
TTGCGTACGATGGAGCCTTCT     LRTMEPS       1    0
TTGCGTACGATTTCGCTGTCA     LRTISLS       1    0
TTGCGTACGATTTCGCTGTCT     LRTISLS       1    0
TTGCGTACGCAGTATCCTCAT     LRTQYPH       1    0
TTGCGTACGCATGATCGGCAG     LRTHDRQ       1    0
TTGCGTACGCCGATGCCGGGT     LRTPMPG       1    0
TTGCGTACGCTTCATACGAAT     LRTLHTN       1    0
TTGCGTACGGAGGCGAAGACG     LRTEAKT       1    0
TTGCGTACGGGTAGTCCTCCG     LRTGSPP       1    0
TTGCGTACGGTTGATTTGAAT     LRTVDLN       1    0
TTGCGTACGTTGCATAGTATT     LRTLHSI       1    0
TTGCGTACTACTAATGATTGT     LRTTNDC       1    0
TTGCGTACTATTACTGAGCCA     LRTITEP       1    0
TTGCGTACTCATTGGCTGCAT     LRTHWLH       1    0
TTGCGTACTGATCGGTTGGCT     LRTDRLA       1    0
TTGCGTACTGATGCTAATGTA     LRTDANV       1    0
TTGCGTACTGATGCTAATGTT     LRTDANV       1    0
TTGCGTACTGATGGTACTATT     LRTDGTI       1    0
TTGCGTACTGGTAATGCGGTT     LRTGNAV       1    0
TTGCGTACTTGTCCGTTTTGT     LRTCPFC       1    0
TTGCGTACTTTGTGGACTTAT     LRTLWTY       1    0
TTGCGTAGTACGGAGCATGCG     LRSTEHA       1    0
TTGCGTAGTACGGCGTCGCTT     LRSTASL       1    0
TTGCGTAGTACTCTGTGTCTT     LRSTLCL       1    0
TTGCGTAGTGAGTCTAAACAA     LRSESKQ       1    0
TTGCGTAGTGAGTCTATTCAT     LRSESIH       1    0
TTGCGTAGTGGTGATGATCTG     LRSGDDL       1    0
TTGCGTATGAATGCGGCTAAG     LRMNAAK       1    0
TTGCGTATGGATTGGACGAGT     LRMDWTS       1    0
TTGCGTATGGGTCCTCCGCGG     LRMGPPR       1    0
TTGCGTATTACTTATACTAGT     LRITYTS       1    0
TTGCGTATTCATTCTTCTAAA     LRIHSSK       1    0
TTGCGTATTCATTCTTCTAAT     LRIHSSN       1    0
TTGCGTATTCTGCCTGATTTT     LRILPDF       1    0
TTGCGTATTCTTTCTTCTAAT     LRILSSN       1    0
TTGCGTATTGAGAAGTATCAT     LRIEKYH       1    0
TTGCGTATTGCTAAGGAACAA     LRIAKEQ       1    0
TTGCGTATTGCTAAGGATCTT     LRIAKDL       1    0
TTGCGTATTGCTCAGACGTCA     LRIAQTS       1    0
TTGCGTATTGCTCAGACGTCT     LRIAQTS       1    0
TTGCGTATTGGTAATCTTATG     LRIGNLM       1    0
TTGCGTATTTATACGGAGCCG     LRIYTEP       1    0
TTGCGTATTTCGACGTTTATT     LRISTFI       1    0
TTGCGTATTTCTTTGACTATT     LRISLTI       1    0
TTGCGTATTTTGGAGAATATT     LRILENI       1    0
TTGCGTCAGAATGTTCAGATA     LRQNVQI       1    0
TTGCGTCAGAATGTTCAGATT     LRQNVQI       1    0
TTGCGTCAGGATAATCTTAAG     LRQDNLK       1    0
TTGCGTCAGGTTAATCTTAAG     LRQVNLK       1    0
TTGCGTCAGTGGCATTATCCT     LRQWHYP       1    0
TTGCGTCATCCTGGTCCTACG     LRHPGPT       1    0
TTGCGTCATGATCTGCTGAGG     LRHDLLR       1    0
TTGCGTCATGGGCAGACGTCG     LRHGQTS       1    0
TTGCGTCCGCCTTCTGAGCAT     LRPPSEH       1    0
TTGCGTCCGCTTACTATGTAT     LRPLTMY       1    0
TTGCGTCCGGGTCCTCCGGCT     LRPGPPA       1    0
TTGCGTCCGGTGAGTGCGCCT     LRPVSAP       1    0
TTGCGTCCGGTTGAGAATTTT     LRPVENF       1    0
TTGCGTCCTAATCTGAATACT     LRPNLNT       1    0
TTGCGTCCTCATTTTATTCAA     LRPHFIQ       1    0
TTGCGTCCTCATTTTATTCAT     LRPHFIH       1    0
TTGCGTCCTGCTCATATGATG     LRPAHMM       1    0
TTGCGTCCTGCTCATATGATT     LRPAHMI       1    0
TTGCGTCCTGGTGAGTGGTCT     LRPGEWS       1    0
TTGCGTCCTTATTATGTGTAT     LRPYYVY       1    0
TTGCGTCTGAGTACAAAGACA     LRLSTKT       1    0
TTGCGTCTGAGTACTTAGACT     LRLSTQT       1    0
TTGCGTCTGATTTATACTTAT     LRLIYTY       1    0
TTGCGTCTGTATGATGTTCAT     LRLYDVH       1    0
TTGCGTCTTCAGAATGTGAAT     LRLQNVN       1    0
TTGCGTCTTCCGCTTGGTCAT     LRLPLGH       1    0
TTGCGTCTTTCGAATCCGTGG     LRLSNPW       1    0
TTGCGTGAGCAGCCTAGGATT     LREQPRI       1    0
TTGCGTGATGATTAGATGTAA     LRDDQM*       1    0
TTGCGTGATGATTAGATGTAT     LRDDQMY       1    0
TTGCGTGATTTGTAGCCGCAA     LRDLQPQ       1    0
TTGCGTGATTTGTAGCCGCAT     LRDLQPH       1    0
TTGCGTGCGCCGCTTAAGTTG     LRAPLKL       1    0
TTGCGTGCGGATCGTACGCTG     LRADRTL       1    0
TTGCGTGCGGCTCTTGATTCG     LRAALDS       1    0
TTGCGTGCGTCGGTGACGAGT     LRASVTS       1    0
TTGCGTGCTACTTAGATTCGG     LRATQIR       1    0
TTGCGTGCTATTACTACTTCA     LRAITTS       1    0
TTGCGTGCTATTACTACTTCT     LRAITTS       1    0
TTGCGTGCTCAGGAGCTTTCT     LRAQELS       1    0
TTGCGTGCTCCGCTTGCTATA     LRAPLAI       1    0
TTGCGTGCTCCGCTTGCTATT     LRAPLAI       1    0
TTGCGTGCTGCTGATGTGCTA     LRAADVL       1    0
TTGCGTGCTGGTGGTTATGCT     LRAGGYA       1    0
TTGCGTGGACAGCAAAGAAGG     LRGQQRR       1    0
TTGCGTGGGGTTTATCCTTCT     LRGVYPS       1    0
TTGCGTGGTACGCATTCTCTG     LRGTHSL       1    0
TTGCGTGGTCAGCATAGTTGG     LRGQHSW       1    0
TTGCGTGGTTCGCATTCTCTG     LRGSHSL       1    0
TTGCGTGGTTCGGAGCCTTCT     LRGSEPS       1    0
TTGCGTGTGCCTGTTATGCTT     LRVPVML       1    0
TTGCGTGTGGATAATTCGCAT     LRVDNSH       1    0
TTGCGTGTGGATACGTGGCCT     LRVDTWP       1    0
TTGCGTGTGGATACGTTGATG     LRVDTLM       1    0
TTGCGTGTGGGTTATTTGATG     LRVGYLM       1    0
TTGCGTGTGTAGACTAGTCAT     LRVQTSH       1    0
TTGCGTGTGTCTACTCCGCCG     LRVSTPP       1    0
TTGCGTGTTGATGTTACTATT     LRVDVTI       1    0
TTGCGTGTTGCTAATTAGATA     LRVANQI       1    0
TTGCGTGTTGCTAATTAGATT     LRVANQI       1    0
TTGCGTGTTTAGGTTTCGCCT     LRVQVSP       1    0
TTGCGTGTTTATGATGTGTCT     LRVYDVS       1    0
TTGCGTGTTTCTACTAATGTG     LRVSTNV       1    0
TTGCGTTAGACTCTTGATGGT     LRQTLDG       1    0
TTGCGTTAGACTTTTCCGCAT     LRQTFPH       1    0
TTGCGTTAGCCGTCGTCTGTT     LRQPSSV       1    0
TTGCGTTAGGAGCCTCCGTTA     LRQEPPL       1    0
TTGCGTTAGGAGCCTCCGTTT     LRQEPPF       1    0
TTGCGTTATACTATTCAAAAG     LRYTIQK       1    0
TTGCGTTATAGTGGTCTTACG     LRYSGLT       1    0
TTGCGTTATGAGCAGAGTCAT     LRYEQSH       1    0
TTGCGTTATGAGGCGGATATG     LRYEADM       1    0
TTGCGTTATGATCCTCATGCT     LRYDPHA       1    0
TTGCGTTATGCGCATCCTAGT     LRYAHPS       1    0
TTGCGTTATGCTGCTGTTGTG     LRYAAVV       1    0
TTGCGTTATGTTCCTCTGGCT     LRYVPLA       1    0
TTGCGTTATGTTGCTTTTCCG     LRYVAFP       1    0
TTGCGTTATGTTGCTTTTCCT     LRYVAFP       1    0
TTGCGTTATTCTATTCATAAG     LRYSIHK       1    0
TTGCGTTCGAATCTGCAGAAT     LRSNLQN       1    0
TTGCGTTCGAGTCATATTTAA     LRSSHI*       1    0
TTGCGTTCGAGTCATATTTAT     LRSSHIY       1    0
TTGCGTTCGCATCAGGCTTAA     LRSHQA*       1    0
TTGCGTTCGCATCAGGCTTTT     LRSHQAF       1    0
TTGCGTTCGCCGAATAGTGCA     LRSPNSA       1    0
TTGCGTTCGCCGAATAGTGCT     LRSPNSA       1    0
TTGCGTTCGCCGGATAAAAAG     LRSPDKK       1    0
TTGCGTTCGCTGCATCCGTAT     LRSLHPY       1    0
TTGCGTTCGGAGTCTGGTGGG     LRSESGG       1    0
TTGCGTTCGGAGTCTGGTGGT     LRSESGG       1    0
TTGCGTTCGGCGTAGCTTGTG     LRSAQLV       1    0
TTGCGTTCGTCTGCTTTTGAT     LRSSAFD       1    0
TTGCGTTCTCCGCCGGAGAGA     LRSPPER       1    0
TTGCGTTCTCCGCCGGTGTGT     LRSPPVC       1    0
TTGCGTTGGACTTGGGATGAT     LRWTWDD       1    0
TTGCGTTTGAATCTTTGGGAA     LRLNLWE       1    0
TTGCGTTTGGATATTGGGACT     LRLDIGT       1    0
TTGCGTTTGTTTCTTTGGGAT     LRLFLWD       1    0
TTGCGTTTTCAGCCTTGGAGA     LRFQPWR       1    0
TTGCGTTTTCCGTAGGGTAAA     LRFPQGK       1    0
TTGCGTTTTCCGTAGGGTAAT     LRFPQGN       1    0
TTGCGTTTTCCTGAGAATGAG     LRFPENE       1    0
TTGCGTTTTCTGCCTTGGAGT     LRFLPWS       1    0
TTGCGTTTTGAGAGTCTTGTT     LRFESLV       1    0
TTGCGTTTTGATCGGGCGCAG     LRFDRAQ       1    0
TTGCGTTTTGCGCATCCTAGA     LRFAHPR       1    0
TTGCGTTTTGGTTATATTCCA     LRFGYIP       1    0
TTGCGTTTTGGTTATATTCCT     LRFGYIP       1    0
TTGCTAGCGCGGCTTGCTGAT     LLARLAD       1    0
TTGCTCGCGTCGTGTGATAGT     LLASCDS       1    0
TTGCTGAAGAATTTTTATCCG     LLKNFYP       1    0
TTGCTGAAGAATTTTTATCCT     LLKNFYP       1    0
TTGCTGAAGACGGATACTCGG     LLKTDTR       1    0
TTGCTGAAGAGTCTGATTACG     LLKSLIT       1    0
TTGCTGAAGATGGTGATGTTG     LLKMVML       1    0
TTGCTGAAGATTCGTGATTAA     LLKIRD*       1    0
TTGCTGAAGATTCGTGATTAT     LLKIRDY       1    0
TTGCTGAAGCAGCCGTAGAAT     LLKQPQN       1    0
TTGCTGAAGCATTCGGCGATG     LLKHSAM       1    0
TTGCTGAAGCTGCCGTAGAAT     LLKLPQN       1    0
TTGCTGAAGGAGATTCAGCTT     LLKEIQL       1    0
TTGCTGAAGGAGCCTAGGCAT     LLKEPRH       1    0
TTGCTGAAGGCTAAGACTTGT     LLKAKTC       1    0
TTGCTGAAGGTTCCTCATCGT     LLKVPHR       1    0
TTGCTGAAGTAGGCTTCTGAT     LLKQASD       1    0
TTGCTGAAGTCTCTTAATTCT     LLKSLNS       1    0
TTGCTGAATAAGGTGAGTCAT     LLNKVSH       1    0
TTGCTGAATAATCCTAATCAA     LLNNPNQ       1    0
TTGCTGAATAATCCTAATCTT     LLNNPNL       1    0
TTGCTGAATACGTCGCTGGCG     LLNTSLA       1    0
TTGCTGAATACTACTTGTCTT     LLNTTCL       1    0
TTGCTGAATACTGTTCTGAGG     LLNTVLR       1    0
TTGCTGAATAGTGCTTGGACT     LLNSAWT       1    0
TTGCTGAATCAGATGACTCCT     LLNQMTP       1    0
TTGCTGAATCCGACTAGGCAG     LLNPTRQ       1    0
TTGCTGAATCCTACTGATGAG     LLNPTDE       1    0
TTGCTGAATCCTGGTCTTCAG     LLNPGLQ       1    0
TTGCTGAATCGTCTGGTGGAG     LLNRLVE       1    0
TTGCTGAATCTGGGTATGATG     LLNLGMM       1    0
TTGCTGAATGGTTATGATTCA     LLNGYDS       1    0
TTGCTGAATGGTTATGATTCT     LLNGYDS       1    0
TTGCTGAATGTGACTATGCTG     LLNVTML       1    0
TTGCTGAATTCAAAGAGGAAA     LLNSKRK       1    0
TTGCTGAATTCTAAGAGGTAT     LLNSKRY       1    0
TTGCTGACAACAACGAGAGAA     LLTTTRE       1    0
TTGCTGACAGAGCCACAGACA     LLTEPQT       1    0
TTGCTGACGAAGGATGGGAAG     LLTKDGK       1    0
TTGCTGACGACTGAGCAGGAT     LLTTEQD       1    0
TTGCTGACGACTGCTGCTCTG     LLTTAAL       1    0
TTGCTGACGAGTCAGCGTATT     LLTSQRI       1    0
TTGCTGACGCATTTTGATTAT     LLTHFDY       1    0
TTGCTGACGGAGTATCCGACT     LLTEYPT       1    0
TTGCTGACGGATTATGCGCAT     LLTDYAH       1    0
TTGCTGACGGGTCTGGGGTGT     LLTGLGC       1    0
TTGCTGACGTAGGATCTGATT     LLTQDLI       1    0
TTGCTGACGTCTATGGTGAAT     LLTSMVN       1    0
TTGCTGACGTCTATGGTGATT     LLTSMVI       1    0
TTGCTGACGTTTTCTAATCTT     LLTFSNL       1    0
TTGCTGACTAAGAGGACTTAT     LLTKRTY       1    0
TTGCTGACTAATAATCCGGAT     LLTNNPD       1    0
TTGCTGACTAATAGTAGTGTT     LLTNSSV       1    0
TTGCTGACTACGGGTCGGATT     LLTTGRI       1    0
TTGCTGACTACGGTTGAGATT     LLTTVEI       1    0
TTGCTGACTACGTTGCTGAAG     LLTTLLK       1    0
TTGCTGACTACTTAGGAGGCT     LLTTQEA       1    0
TTGCTGACTCATTCTATGCAT     LLTHSMH       1    0
TTGCTGACTCCGACTTGTATG     LLTPTCM       1    0
TTGCTGACTCCGATGTTTTAT     LLTPMFY       1    0
TTGCTGACTCCGGGGTCGTAT     LLTPGSY       1    0
TTGCTGACTCCTTATATGCTT     LLTPYML       1    0
TTGCTGACTCGGCCTACTTGG     LLTRPTW       1    0
TTGCTGACTCGGTTTGGTGCG     LLTRFGA       1    0
TTGCTGACTGGTTCGCATGGG     LLTGSHG       1    0
TTGCTGACTGTGCCTCTGACT     LLTVPLT       1    0
TTGCTGACTTATGGTCAGGAT     LLTYGQD       1    0
TTGCTGACTTCTGATTTGGAG     LLTSDLE       1    0
TTGCTGACTTCTTCGAGTGTT     LLTSSSV       1    0
TTGCTGACTTTGAATAGGAGT     LLTLNRS       1    0
TTGCTGACTTTGTGGATGTCG     LLTLWMS       1    0
TTGCTGAGGACTGAGGCGAAG     LLRTEAK       1    0
TTGCTGAGGAGTATTAATGAT     LLRSIND       1    0
TTGCTGAGGCAGGTGGCGGAT     LLRQVAD       1    0
TTGCTGAGGCCTAATTATATA     LLRPNYI       1    0
TTGCTGAGGGATCGTATTCCG     LLRDRIP       1    0
TTGCTGAGGGCGCATGCGAGT     LLRAHAS       1    0
TTGCTGAGGTAGACTATTTCT     LLRQTIS       1    0
TTGCTGAGGTCGCAGCTGTAG     LLRSQLQ       1    0
TTGCTGAGGTCGCAGCTGTAT     LLRSQLY       1    0
TTGCTGAGTAATGATATTACT     LLSNDIT       1    0
TTGCTGAGTACGTATTCGATG     LLSTYSM       1    0
TTGCTGAGTACTAGGCCGCCG     LLSTRPP       1    0
TTGCTGAGTACTTAGCCTTCG     LLSTQPS       1    0
TTGCTGAGTAGGTTTGTTCTG     LLSRFVL       1    0
TTGCTGAGTAGTGCGTTTTGG     LLSSAFW       1    0
TTGCTGAGTATGGTTCATGAT     LLSMVHD       1    0
TTGCTGAGTCCGCGGCAGAAT     LLSPRQN       1    0
TTGCTGAGTCCGCTTAAGGTG     LLSPLKV       1    0
TTGCTGAGTCCGCTTTGGTTT     LLSPLWF       1    0
TTGCTGAGTCGGCATGATGTG     LLSRHDV       1    0
TTGCTGAGTCTGTTGAGGACT     LLSLLRT       1    0
TTGCTGAGTTATCCTAATGCT     LLSYPNA       1    0
TTGCTGAGTTCTATGCCTCGT     LLSSMPR       1    0
TTGCTGATAAAGCAGGCGCTA     LLIKQAL       1    0
TTGCTGATGAAGGGTACTCTG     LLMKGTL       1    0
TTGCTGATGAAGGGTTCTCAT     LLMKGSH       1    0
TTGCTGATGCCGGAGAAGTCG     LLMPEKS       1    0
TTGCTGATGGCTACGGTTAGT     LLMATVS       1    0
TTGCTGATGGCTGAGATGCCG     LLMAEMP       1    0
TTGCTGATGGGGCTGAAGACT     LLMGLKT       1    0
TTGCTGATGGTTAATATGCTT     LLMVNML       1    0
TTGCTGATGTCGGGTTCTTTG     LLMSGSL       1    0
TTGCTGATTAATGTTACGAAG     LLINVTK       1    0
TTGCTGATTCCGAAGGATCTG     LLIPKDL       1    0
TTGCTGATTGATGATAGGCAT     LLIDDRH       1    0
TTGCTGATTTATATGCATCGA     LLIYMHR       1    0
TTGCTGATTTATATGCATCGT     LLIYMHR       1    0
TTGCTGCAGAAGAAGGAGCAT     LLQKKEH       1    0
TTGCTGCAGAATAGGACTGTT     LLQNRTV       1    0
TTGCTGCAGACGCATCCTGAA     LLQTHPE       1    0
TTGCTGCAGACGCATCCTGAT     LLQTHPD       1    0
TTGCTGCAGATTAATGCGGTG     LLQINAV       1    0
TTGCTGCAGATTACGAGTAAG     LLQITSK       1    0
TTGCTGCAGCAGTGTATGGAG     LLQQCME       1    0
TTGCTGCAGCATGCGTGGAAG     LLQHAWK       1    0
TTGCTGCAGCCAAGGCAACAA     LLQPRQQ       1    0
TTGCTGCAGCCGAGGTCTGAG     LLQPRSE       1    0
TTGCTGCAGCCTAATTCTGAT     LLQPNSD       1    0
TTGCTGCAGCCTAATTCTGTA     LLQPNSV       1    0
TTGCTGCAGCCTAGGCATCTT     LLQPRHL       1    0
TTGCTGCAGCCTTATAAGGAG     LLQPYKE       1    0
TTGCTGCAGCGGAATCCTAAT     LLQRNPN       1    0
TTGCTGCAGCGGGGGATGCCG     LLQRGMP       1    0
TTGCTGCAGGATGTTAAGGCG     LLQDVKA       1    0
TTGCTGCAGGCGAGTAAGCCT     LLQASKP       1    0
TTGCTGCAGGCTGCGAATCTG     LLQAANL       1    0
TTGCTGCAGGTTAGTCTTTTT     LLQVSLF       1    0
TTGCTGCAGGTTCCTCATGAT     LLQVPHD       1    0
TTGCTGCAGTATGTGCATTCT     LLQYVHS       1    0
TTGCTGCATAAGCCTACGCTT     LLHKPTL       1    0
TTGCTGCATACGTCGAAGATG     LLHTSKM       1    0
TTGCTGCATAGTAATCTTGCA     LLHSNLA       1    0
TTGCTGCATAGTAATCTTGCT     LLHSNLA       1    0
TTGCTGCATATGACTTCTGGG     LLHMTSG       1    0
TTGCTGCATATGCAGATTGGT     LLHMQIG       1    0
TTGCTGCATATTCCGGAAAAG     LLHIPEK       1    0
TTGCTGCATCAGCCTCTGTAT     LLHQPLY       1    0
TTGCTGCATCATCAGTGGGCT     LLHHQWA       1    0
TTGCTGCATCCGCAGTGTTCG     LLHPQCS       1    0
TTGCTGCATCGTACGACTCTT     LLHRTTL       1    0
TTGCTGCATCTGAGTAGTATT     LLHLSSI       1    0
TTGCTGCATCTGCATCATCCT     LLHLHHP       1    0
TTGCTGCATCTTGAGACTCGT     LLHLETR       1    0
TTGCTGCATGAGTATCATGTT     LLHEYHV       1    0
TTGCTGCATGATGGTAAGTTT     LLHDGKF       1    0
TTGCTGCATGCGGCGCATCCG     LLHAAHP       1    0
TTGCTGCATGCGTCTTCTTTG     LLHASSL       1    0
TTGCTGCATGGTTATAGGATT     LLHGYRI       1    0
TTGCTGCATTAGAATGGAATA     LLHQNGI       1    0
TTGCTGCATTAGAATGGTAGT     LLHQNGS       1    0
TTGCTGCATTCGCTTTTGAGG     LLHSLLR       1    0
TTGCTGCATTCTCTGTCGCGT     LLHSLSR       1    0
TTGCTGCATTTTACTGAGCAG     LLHFTEQ       1    0
TTGCTGCCGAAGAATCAGGAG     LLPKNQE       1    0
TTGCTGCCGAAGTATACTTAT     LLPKYTY       1    0
TTGCTGCCGAATCATGCTGCG     LLPNHAA       1    0
TTGCTGCCGAGTTTTCATAGG     LLPSFHR       1    0
TTGCTGCCGCCGACTGAGCAG     LLPPTEQ       1    0
TTGCTGCCGCCGACTGAGCAT     LLPPTEH       1    0
TTGCTGCCGGCGGTTCCTCAG     LLPAVPQ       1    0
TTGCTGCCGGCTTTTTTTCGG     LLPAFFR       1    0
TTGCTGCCGGTGCGGATGGCG     LLPVRMA       1    0
TTGCTGCCGTAGGGTCTTACG     LLPQGLT       1    0
TTGCTGCCGTCTCGTTAGGCT     LLPSRQA       1    0
TTGCTGCCGTCTGGTCATATT     LLPSGHI       1    0
TTGCTGCCTAATCTTTATGAG     LLPNLYE       1    0
TTGCTGCCTATTGCTTTGGCT     LLPIALA       1    0
TTGCTGCCTATTGGGGAGACG     LLPIGET       1    0
TTGCTGCCTCAGCCGGGAAAA     LLPQPGK       1    0
TTGCTGCCTCAGCCGGGTAAT     LLPQPGN       1    0
TTGCTGCCTCAGTCGATTATT     LLPQSII       1    0
TTGCTGCCTCATGATATTACG     LLPHDIT       1    0
TTGCTGCCTCCGACGAATGGG     LLPPTNG       1    0
TTGCTGCCTCCGCAGAAGCAT     LLPPQKH       1    0
TTGCTGCCTCGTAATTATGTT     LLPRNYV       1    0
TTGCTGCCTCTGAATCTTAAT     LLPLNLN       1    0
TTGCTGCCTGATAAGATGTGG     LLPDKMW       1    0
TTGCTGCCTGATTATATGGCT     LLPDYMA       1    0
TTGCTGCCTGGTACTGCGGTG     LLPGTAV       1    0
TTGCTGCCTGGTGGTACTTCT     LLPGGTS       1    0
TTGCTGCCTGTGGGTAAGCCA     LLPVGKP       1    0
TTGCTGCCTGTGGGTAAGCCT     LLPVGKP       1    0
TTGCTGCCTGTGGTGGAGGTT     LLPVVEV       1    0
TTGCTGCCTGTTCATACGGAT     LLPVHTD       1    0
TTGCTGCCTTCTCGTTGGCCT     LLPSRWP       1    0
TTGCTGCCTTCTTCGGCGACT     LLPSSAT       1    0
TTGCTGCCTTTGCATACGCTG     LLPLHTL       1    0
TTGCTGCCTTTGCCGCGTGCG     LLPLPRA       1    0
TTGCTGCCTTTGGATGAGAAG     LLPLDEK       1    0
TTGCTGCCTTTGGATGAGATG     LLPLDEM       1    0
TTGCTGCGGACGGATGGTGCG     LLRTDGA       1    0
TTGCTGCGGGTGGAGGCTCAT     LLRVEAH       1    0
TTGCTGCGGTCTGATCGGGGT     LLRSDRG       1    0
TTGCTGCGTAATACTGTTGCG     LLRNTVA       1    0
TTGCTGCGTACTATTCAGTCG     LLRTIQS       1    0
TTGCTGCGTCCTACGAATTAT     LLRPTNY       1    0
TTGCTGCGTCCTATTATGATT     LLRPIMI       1    0
TTGCTGCGTGTGAGTGGTACG     LLRVSGT       1    0
TTGCTGCGTGTTATGTCTTAT     LLRVMSY       1    0
TTGCTGCGTGTTGAGCCGTTT     LLRVEPF       1    0
TTGCTGCGTTATACTGTTGCG     LLRYTVA       1    0
TTGCTGCGTTCGGCGGATCTG     LLRSADL       1    0
TTGCTGCTGACGGAGCCGGTT     LLLTEPV       1    0
TTGCTGCTGGTTCCGCCGGAG     LLLVPPE       1    0
TTGCTGCTGTCTCAGACTTCG     LLLSQTS       1    0
TTGCTGCTGTTGAATCGGGTT     LLLLNRV       1    0
TTGCTGCTGTTTTAGGCGAAT     LLLFQAN       1    0
TTGCTGCTTAAGCCTGTTGTT     LLLKPVV       1    0
TTGCTGCTTAGGATGACTGGG     LLLRMTG       1    0
TTGCTGCTTATTGAGTAGATA     LLLIEQI       1    0
TTGCTGCTTCATGCTACTAGT     LLLHATS       1    0
TTGCTGCTTCATGCTGATATT     LLLHADI       1    0
TTGCTGCTTCCGCCGAATGAG     LLLPPNE       1    0
TTGCTGCTTCTGGCTTCTGTG     LLLLASV       1    0
TTGCTGCTTGATGATCTGTTG     LLLDDLL       1    0
TTGCTGCTTGATTCTCTGCAG     LLLDSLQ       1    0
TTGCTGCTTTTGCCGCCTTTT     LLLLPPF       1    0
TTGCTGCTTTTGGTTCATGCT     LLLLVHA       1    0
TTGCTGCTTTTTGAGTAGATT     LLLFEQI       1    0
TTGCTGGAGGGGACGTGGTCT     LLEGTWS       1    0
TTGCTGGAGGTGTCGAGTAGT     LLEVSSS       1    0
TTGCTGGAGTCGGCGGTGAAT     LLESAVN       1    0
TTGCTGGATAAGATTCATCTG     LLDKIHL       1    0
TTGCTGGATAAGCGGAATTAT     LLDKRNY       1    0
TTGCTGGATAGTTCGAAGCTT     LLDSSKL       1    0
TTGCTGGATCATTTGCGGTAT     LLDHLRY       1    0
TTGCTGGATCTTTGGTCGATT     LLDLWSI       1    0
TTGCTGGATGAGCGTGTTTCT     LLDERVS       1    0
TTGCTGGATTATCATGTGCTG     LLDYHVL       1    0
TTGCTGGCGACTGCGGTGAGT     LLATAVS       1    0
TTGCTGGCGAGGAGTACTCAG     LLARSTQ       1    0
TTGCTGGCGCAGCAGGAGTAT     LLAQQEY       1    0
TTGCTGGCGCCGCCGCTTTTG     LLAPPLL       1    0
TTGCTGGCGCTTTCGCTGGGT     LLALSLG       1    0
TTGCTGGCGGATAATACGCCT     LLADNTP       1    0
TTGCTGGCGGTGTCGCCGCTG     LLAVSPL       1    0
TTGCTGGCGTATACGGATTCG     LLAYTDS       1    0
TTGCTGGCGTATACGGATTCT     LLAYTDS       1    0
TTGCTGGCGTGGGATAGGGCT     LLAWDRA       1    0
TTGCTGGCGTTGCCGCATCGG     LLALPHR       1    0
TTGCTGGCGTTGCCGCATCGT     LLALPHR       1    0
TTGCTGGCTATGGCTATGCCG     LLAMAMP       1    0
TTGCTGGCTATTCATCATAAG     LLAIHHK       1    0
TTGCTGGCTATTGGTCAGCAT     LLAIGQH       1    0
TTGCTGGCTCGGCATACTGCT     LLARHTA       1    0
TTGCTGGCTCGTGATGCTCAT     LLARDAH       1    0
TTGCTGGCTGCTCCTGGTCCG     LLAAPGP       1    0
TTGCTGGCTGGTCCGTAGGGG     LLAGPQG       1    0
TTGCTGGCTGGTCCGTAGGGT     LLAGPQG       1    0
TTGCTGGCTGTGTATCTGATT     LLAVYLI       1    0
TTGCTGGCTTCGATGATAAGG     LLASMIR       1    0
TTGCTGGCTTCGATGATTAGG     LLASMIR       1    0
TTGCTGGCTTTGGATATTAAG     LLALDIK       1    0
TTGCTGGCTTTTCCGAAGAGT     LLAFPKS       1    0
TTGCTGGGGAATTCTAGGCTG     LLGNSRL       1    0
TTGCTGGGGACGATTAAGCCA     LLGTIKP       1    0
TTGCTGGGGACGATTAAGCCT     LLGTIKP       1    0
TTGCTGGGGAGTGTGTTTTTT     LLGSVFF       1    0
TTGCTGGGGGAGACTAATTTT     LLGETNF       1    0
TTGCTGGGGGATATTAGGCTG     LLGDIRL       1    0
TTGCTGGGGGCTCCTAATGAG     LLGAPNE       1    0
TTGCTGGGGGTTATTAGGCTG     LLGVIRL       1    0
TTGCTGGGGTGTGAGCATCTT     LLGCEHL       1    0
TTGCTGGGGTGTGTGTTTTTT     LLGCVFF       1    0
TTGCTGGGTACGACTGCTTCT     LLGTTAS       1    0
TTGCTGGGTACGCATGCTACT     LLGTHAT       1    0
TTGCTGGGTAGTAGTCATAAA     LLGSSHK       1    0
TTGCTGGGTAGTAGTCATAAT     LLGSSHN       1    0
TTGCTGGGTCCGCCTTTGCGT     LLGPPLR       1    0
TTGCTGGGTCGTATTATGCCT     LLGRIMP       1    0
TTGCTGGGTTATAAGCAGATT     LLGYKQI       1    0
TTGCTGGTGACGGAGCAGGGG     LLVTEQG       1    0
TTGCTGGTGACGTAGCAGGGT     LLVTQQG       1    0
TTGCTGGTGAGTTGTCTTGAT     LLVSCLD       1    0
TTGCTGGTGATTACTCAGAAG     LLVITQK       1    0
TTGCTGGTGCAGCCTCGTTCA     LLVQPRS       1    0
TTGCTGGTGCAGCCTCGTTCT     LLVQPRS       1    0
TTGCTGGTGGAGAAGGCGACG     LLVEKAT       1    0
TTGCTGGTGGATACTTTGGAT     LLVDTLD       1    0
TTGCTGGTGTAGGGGGTTAAT     LLVQGVN       1    0
TTGCTGGTGTATTGTGCTACA     LLVYCAT       1    0
TTGCTGGTGTATTGTGCTACT     LLVYCAT       1    0
TTGCTGGTTCATCCTGTTACT     LLVHPVT       1    0
TTGCTGGTTGATAAACAACCG     LLVDKQP       1    0
TTGCTGGTTGATAATCATCCG     LLVDNHP       1    0
TTGCTGGTTGGTGATTTGTTT     LLVGDLF       1    0
TTGCTGGTTTCGCCTTTTGAG     LLVSPFE       1    0
TTGCTGTAGGTGTATGAGAAA     LLQVYEK       1    0
TTGCTGTAGGTGTATGAGTAT     LLQVYEY       1    0
TTGCTGTATAGGCATGAGAGG     LLYRHER       1    0
TTGCTGTATAGGCATGTGTGG     LLYRHVW       1    0
TTGCTGTATGAGCCTCAGAAT     LLYEPQN       1    0
TTGCTGTATGCGCCTCAGAAT     LLYAPQN       1    0
TTGCTGTATGTGGTTAAGTCT     LLYVVKS       1    0
TTGCTGTATTCTTATAAGGTG     LLYSYKV       1    0
TTGCTGTCGAAGGAGTATCGT     LLSKEYR       1    0
TTGCTGTCGACGACTAAGAAG     LLSTTKK       1    0
TTGCTGTCGCAGTGGTCGCGG     LLSQWSR       1    0
TTGCTGTCGCAGTGGTCGCTT     LLSQWSL       1    0
TTGCTGTCGGCTGTGCTGCGG     LLSAVLR       1    0
TTGCTGTCTACTCCTTCTGCT     LLSTPSA       1    0
TTGCTGTCTACTGCGTCGATG     LLSTASM       1    0
TTGCTGTCTCATACTTGGCGT     LLSHTWR       1    0
TTGCTGTCTGATCTGATTCAG     LLSDLIQ       1    0
TTGCTGTCTGATTGGATTCCT     LLSDWIP       1    0
TTGCTGTCTGCGAGGAATTTG     LLSARNL       1    0
TTGCTGTCTGGTCTGGTGAAG     LLSGLVK       1    0
TTGCTGTGGCAGGTTCCTGCG     LLWQVPA       1    0
TTGCTGTGGCCTCGGCCTCTG     LLWPRPL       1    0
TTGCTGTGGCTGCATTCGCCT     LLWLHSP       1    0
TTGCTGTGTGATGGGCTTTGT     LLCDGLC       1    0
TTGCTGTTGACTGATACACCA     LLLTDTP       1    0
TTGCTGTTGACTGATACTCCA     LLLTDTP       1    0
TTGCTGTTGACTTAGACTATT     LLLTQTI       1    0
TTGCTGTTGGGTGCTCGTACG     LLLGART       1    0
TTGCTGTTGTATCGGGTGGAG     LLLYRVE       1    0
TTGCTGTTGTCTGATACTCCT     LLLSDTP       1    0
TTGCTGTTTCATTAGCTTCCT     LLFHQLP       1    0
TTGCTGTTTCCTAGTACGGTT     LLFPSTV       1    0
TTGCTTAAGACTTATCCTACG     LLKTYPT       1    0
TTGCTTAAGCAGTCGACGGAT     LLKQSTD       1    0
TTGCTTAAGCCGCTTGAAGCA     LLKPLEA       1    0
TTGCTTAAGCCGCTTGATGCT     LLKPLDA       1    0
TTGCTTAAGCCGGTTCGTCCA     LLKPVRP       1    0
TTGCTTAAGCCGGTTCGTCCT     LLKPVRP       1    0
TTGCTTAAGCTGTCGACGGAT     LLKLSTD       1    0
TTGCTTAAGGGTTTGCAAGCA     LLKGLQA       1    0
TTGCTTAAGGGTTTGCATGCT     LLKGLHA       1    0
TTGCTTAAGGTGCAGCATACG     LLKVQHT       1    0
TTGCTTAAGTCGCCGTAGACT     LLKSPQT       1    0
TTGCTTAAGTCTACTCAGAAG     LLKSTQK       1    0
TTGCTTAAGTCTACTCAGAAT     LLKSTQN       1    0
TTGCTTAATAAGAATGGTCCT     LLNKNGP       1    0
TTGCTTAATAATACTGAGCAA     LLNNTEQ       1    0
TTGCTTAATAGTGGGGCGGTT     LLNSGAV       1    0
TTGCTTAATCGTCAGCCTTAA     LLNRQP*       1    0
TTGCTTAATCGTCAGCCTTAT     LLNRQPY       1    0
TTGCTTAATGCTACACCTAGT     LLNATPS       1    0
TTGCTTAATGCTAGTACTCCA     LLNASTP       1    0
TTGCTTAATGCTAGTACTCCT     LLNASTP       1    0
TTGCTTAATGCTCGTACGGTG     LLNARTV       1    0
TTGCTTAATGCTTCGTTTGGG     LLNASFG       1    0
TTGCTTAATGGTCGGACGCAA     LLNGRTQ       1    0
TTGCTTAATGTTCGGGAGGCT     LLNVREA       1    0
TTGCTTAATTATACTGAGCAT     LLNYTEH       1    0
TTGCTTAATTTGAATCCTAGG     LLNLNPR       1    0
TTGCTTACGACTAGTCATAAG     LLTTSHK       1    0
TTGCTTACGAGTACTTTTATG     LLTSTFM       1    0
TTGCTTACGAGTACTTTTATT     LLTSTFI       1    0
TTGCTTACGAGTCATCAGTTG     LLTSHQL       1    0
TTGCTTACGATGAATAGTTAT     LLTMNSY       1    0
TTGCTTACGATTGATCATCCG     LLTIDHP       1    0
TTGCTTACGCCGTATAGTAGT     LLTPYSS       1    0
TTGCTTACGGAGACGAAGACA     LLTETKT       1    0
TTGCTTACGGAGACGAAGACT     LLTETKT       1    0
TTGCTTACGGATTTGTAGACG     LLTDLQT       1    0
TTGCTTACGGTTTTGTAGACG     LLTVLQT       1    0
TTGCTTACGTCGGGTCTTAAG     LLTSGLK       1    0
TTGCTTACGTCGGGTCTTTAG     LLTSGLQ       1    0
TTGCTTACTAAGGGTTCGTTG     LLTKGSL       1    0
TTGCTTACTAATAAGCCTGCT     LLTNKPA       1    0
TTGCTTACTACTAATTCGTTA     LLTTNSL       1    0
TTGCTTACTACTAATTCGTTT     LLTTNSF       1    0
TTGCTTACTATTCCGCCGACA     LLTIPPT       1    0
TTGCTTACTATTCCGCCGTCA     LLTIPPS       1    0
TTGCTTACTCAGATTTTATAT     LLTQILY       1    0
TTGCTTACTCAGATTTTTGAG     LLTQIFE       1    0
TTGCTTACTCATGGTAGTGAT     LLTHGSD       1    0
TTGCTTACTCATTGGTCGTCG     LLTHWSS       1    0
TTGCTTACTCCTAGGCAGACG     LLTPRQT       1    0
TTGCTTACTCCTGCGCAGAGG     LLTPAQR       1    0
TTGCTTACTCCTTCGCAGACG     LLTPSQT       1    0
TTGCTTACTCGGTCTACTCTG     LLTRSTL       1    0
TTGCTTACTGTGTCGGCAAAG     LLTVSAK       1    0
TTGCTTACTGTGTCGGCTTAG     LLTVSAQ       1    0
TTGCTTACTGTTAGTAATCCG     LLTVSNP       1    0
TTGCTTACTTATAAGCCTGCT     LLTYKPA       1    0
TTGCTTAGGACTCTGCCTCCA     LLRTLPP       1    0
TTGCTTAGGATTCCTTGTACG     LLRIPCT       1    0
TTGCTTAGGCAGGAGGCTTCT     LLRQEAS       1    0
TTGCTTAGGCATGATCCGAGA     LLRHDPR       1    0
TTGCTTAGGCATGATCCGAGT     LLRHDPS       1    0
TTGCTTAGGTCGCTGGATTAA     LLRSLD*       1    0
TTGCTTAGGTCGCTGGATTAT     LLRSLDY       1    0
TTGCTTAGGTCGGCTGGGGTA     LLRSAGV       1    0
TTGCTTAGGTCGGCTGGGGTT     LLRSAGV       1    0
TTGCTTAGGTCTTGGAATGAG     LLRSWNE       1    0
TTGCTTAGGTTTCCTTGTACG     LLRFPCT       1    0
TTGCTTAGTAAGACGGTTTCG     LLSKTVS       1    0
TTGCTTAGTAAGGAGTATAGG     LLSKEYR       1    0
TTGCTTAGTAGTCGTACGGGT     LLSSRTG       1    0
TTGCTTAGTATGCAGTCTCGT     LLSMQSR       1    0
TTGCTTAGTTCGGCTCATTTG     LLSSAHL       1    0
TTGCTTAGTTCTGCTTCAAGG     LLSSASR       1    0
TTGCTTAGTTCTGCTTCTTGG     LLSSASW       1    0
TTGCTTATGCGGATGTAGGCG     LLMRMQA       1    0
TTGCTTATGGAGCTGGGTGAT     LLMELGD       1    0
TTGCTTATGGTTCCGAATCTG     LLMVPNL       1    0
TTGCTTATGGTTCCGAATCTT     LLMVPNL       1    0
TTGCTTATTATGCGGGATCAT     LLIMRDH       1    0
TTGCTTATTATTCCGAAGGAT     LLIIPKD       1    0
TTGCTTATTCCTTGGCCTATT     LLIPWPI       1    0
TTGCTTATTGGTGATGCGTAA     LLIGDA*       1    0
TTGCTTATTGGTGATGCGTAT     LLIGDAY       1    0
TTGCTTATTTATCCTTGGAAG     LLIYPWK       1    0
TTGCTTATTTTTTAGGAGGAT     LLIFQED       1    0
TTGCTTCAACCGAGGAAAAGA     LLQPRKR       1    0
TTGCTTCAGAATCTTTATAGT     LLQNLYS       1    0
TTGCTTCAGACTACGCTTAAG     LLQTTLK       1    0
TTGCTTCAGAGTCCGACACAG     LLQSPTQ       1    0
TTGCTTCAGAGTCCGACTCAG     LLQSPTQ       1    0
TTGCTTCAGCAGACGTGACGA     LLQQT*R       1    0
TTGCTTCAGCAGACGTGTCGT     LLQQTCR       1    0
TTGCTTCAGGAGAAAGAAGGA     LLQEKEG       1    0
TTGCTTCAGGAGAATGATGGT     LLQENDG       1    0
TTGCTTCAGGCGAATGAGCAA     LLQANEQ       1    0
TTGCTTCAGGCGAATGAGCAT     LLQANEH       1    0
TTGCTTCAGTCGCATAGGTTT     LLQSHRF       1    0
TTGCTTCATAATAATACTCAT     LLHNNTH       1    0
TTGCTTCATCATAAGCTGCTG     LLHHKLL       1    0
TTGCTTCATCCGTGGTATAGT     LLHPWYS       1    0
TTGCTTCATCTGCAGAAGACA     LLHLQKT       1    0
TTGCTTCATCTGCAGTAGACT     LLHLQQT       1    0
TTGCTTCATGATTAGATTGCT     LLHDQIA       1    0
TTGCTTCATGGGAATCCTATG     LLHGNPM       1    0
TTGCTTCATGGGTGTATGATT     LLHGCMI       1    0
TTGCTTCATGGTATGTCGAGT     LLHGMSS       1    0
TTGCTTCATGGTGCGTGGTTA     LLHGAWL       1    0
TTGCTTCATGGTGCGTGGTTT     LLHGAWF       1    0
TTGCTTCATGTGCGTCTTCCT     LLHVRLP       1    0
TTGCTTCATTATAATACTCAT     LLHYNTH       1    0
TTGCTTCATTCGGTGCAGCAG     LLHSVQQ       1    0
TTGCTTCCGAATAATACGACG     LLPNNTT       1    0
TTGCTTCCGACGACTACGTTT     LLPTTTF       1    0
TTGCTTCCGACGCAGAAACAT     LLPTQKH       1    0
TTGCTTCCGACGCAGAATCAG     LLPTQNQ       1    0
TTGCTTCCGAGTACTCATGCG     LLPSTHA       1    0
TTGCTTCCGATGGGGACTCGG     LLPMGTR       1    0
TTGCTTCCGCATCATGTGTCG     LLPHHVS       1    0
TTGCTTCCGGGTGATCAGAAT     LLPGDQN       1    0
TTGCTTCCGTTGGGGACTCGG     LLPLGTR       1    0
TTGCTTCCTAAGTTGCATAGT     LLPKLHS       1    0
TTGCTTCCTCATTGGTCGCAA     LLPHWSQ       1    0
TTGCTTCCTCATTGGTCGCAT     LLPHWSH       1    0
TTGCTTCCTGAGTCTATTGAT     LLPESID       1    0
TTGCTTCCTGTGGTGAGTTCA     LLPVVSS       1    0
TTGCTTCCTGTGGTGAGTTCT     LLPVVSS       1    0
TTGCTTCCTGTTTCTTTGATT     LLPVSLI       1    0
TTGCTTCCTTAGAGGACTTCT     LLPQRTS       1    0
TTGCTTCCTTATACGGATAAA     LLPYTDK       1    0
TTGCTTCCTTATACGGATAAT     LLPYTDN       1    0
TTGCTTCCTTCTATGTGGGCT     LLPSMWA       1    0
TTGCTTCCTTTGACTGTTACG     LLPLTVT       1    0
TTGCTTCCTTTTTTGCGTGTG     LLPFLRV       1    0
TTGCTTCGGACGGGGCTGATT     LLRTGLI       1    0
TTGCTTCGGCAGGCTGCGTGG     LLRQAAW       1    0
TTGCTTCGGCATGTTTCGGGG     LLRHVSG       1    0
TTGCTTCGGCATGTTTCGGGT     LLRHVSG       1    0
TTGCTTCGGTCGCATAATTAA     LLRSHN*       1    0
TTGCTTCGGTCGCATAATTAT     LLRSHNY       1    0
TTGCTTCGGTCGCCTACTCTT     LLRSPTL       1    0
TTGCTTCGGTCGGGGCTGATT     LLRSGLI       1    0
TTGCTTCGGTCGTGTCTGATG     LLRSCLM       1    0
TTGCTTCGTAATCATACGCTG     LLRNHTL       1    0
TTGCTTCGTCCGTTGACTGCT     LLRPLTA       1    0
TTGCTTCGTTATGAGGCTTTT     LLRYEAF       1    0
TTGCTTCGTTGGCCGATGATA     LLRWPMI       1    0
TTGCTTCGTTGGCCGATGATT     LLRWPMI       1    0
TTGCTTCTGGATAAGAGTACA     LLLDKST       1    0
TTGCTTCTGGATAAGAGTACT     LLLDKST       1    0
TTGCTTCTTAATGTGTGGCTA     LLLNVWL       1    0
TTGCTTCTTAATGTGTGGCTT     LLLNVWL       1    0
TTGCTTCTTACGCCGCGGAAT     LLLTPRN       1    0
TTGCTTCTTCTTGATTCGACG     LLLLDST       1    0
TTGCTTCTTGATACGATTCAG     LLLDTIQ       1    0
TTGCTTGAGGCTCATGTTAGT     LLEAHVS       1    0
TTGCTTGAGTATACTAAGCAG     LLEYTKQ       1    0
TTGCTTGCGAAGAGTATGCGT     LLAKSMR       1    0
TTGCTTGCGAGTCCGCTTGAT     LLASPLD       1    0
TTGCTTGCGATGAGTATGCGA     LLAMSMR       1    0
TTGCTTGCGATTGCGAATATT     LLAIANI       1    0
TTGCTTGCGGAGACGCCGACT     LLAETPT       1    0
TTGCTTGCGGAGGAGTCAAAA     LLAEESK       1    0
TTGCTTGCGGCGCGTGGTTTG     LLAARGL       1    0
TTGCTTGCGGCTGAGTAGACA     LLAAEQT       1    0
TTGCTTGCGGCTGAGTAGACT     LLAAEQT       1    0
TTGCTTGCGGCTTATGTGTCG     LLAAYVS       1    0
TTGCTTGCGGGGGCTAGGCAG     LLAGARQ       1    0
TTGCTTGCGGTGAGGCTGGTT     LLAVRLV       1    0
TTGCTTGCGGTTACGCTTACA     LLAVTLT       1    0
TTGCTTGCGGTTACGCTTACT     LLAVTLT       1    0
TTGCTTGCTAAGATTGTGGCA     LLAKIVA       1    0
TTGCTTGCTAAGATTGTGGCT     LLAKIVA       1    0
TTGCTTGCTAGTGAGGGTCGT     LLASEGR       1    0
TTGCTTGCTCATGCGAGTTGG     LLAHASW       1    0
TTGCTTGCTCCGATTCCTCGT     LLAPIPR       1    0
TTGCTTGCTGCTTCGCAGAAG     LLAASQK       1    0
TTGCTTGCTTATGCGAATCTG     LLAYANL       1    0
TTGCTTGCTTCTAGGCATCCT     LLASRHP       1    0
TTGCTTGCTTCTGATGTTAAA     LLASDVK       1    0
TTGCTTGCTTCTGATGTTAAT     LLASDVN       1    0
TTGCTTGGGAATCCGCTTGCT     LLGNPLA       1    0
TTGCTTGGGACGATGCAGGCG     LLGTMQA       1    0
TTGCTTGGGCCGATGCATCCT     LLGPMHP       1    0
TTGCTTGGGCCGATTAGTCCT     LLGPISP       1    0
TTGCTTGGGCCGCATTCTGCT     LLGPHSA       1    0
TTGCTTGGGCCGGCGATGCTT     LLGPAML       1    0
TTGCTTGGGCGTACTGCTGCT     LLGRTAA       1    0
TTGCTTGGGCGTCAGCCGTAA     LLGRQP*       1    0
TTGCTTGGGCGTCAGCCGTTT     LLGRQPF       1    0
TTGCTTGGGGAGTTTCGTTTT     LLGEFRF       1    0
TTGCTTGGGGCTCCTCGTGCG     LLGAPRA       1    0
TTGCTTGGGGTACGTAATCCT     LLGVRNP       1    0
TTGCTTGGGGTGAATGGGCTA     LLGVNGL       1    0
TTGCTTGGTACGTGGTGGATG     LLGTWWM       1    0
TTGCTTGGTAGTCAGCAAAAG     LLGSQQK       1    0
TTGCTTGGTAGTCAGCATATG     LLGSQHM       1    0
TTGCTTGGTATGAGTCAGAAG     LLGMSQK       1    0
TTGCTTGGTATGAGTCAGAAT     LLGMSQN       1    0
TTGCTTGGTATGGCTACGATG     LLGMATM       1    0
TTGCTTGGTCATAAGAGTATG     LLGHKSM       1    0
TTGCTTGGTCATGCTTCTTGG     LLGHASW       1    0
TTGCTTGGTCATGCTTCTTGT     LLGHASC       1    0
TTGCTTGGTCCGCATCGGGAT     LLGPHRD       1    0
TTGCTTGTGACTTCTAGGGCG     LLVTSRA       1    0
TTGCTTGTGGAGAAGATTTCT     LLVEKIS       1    0
TTGCTTGTGTCTATGTAGACT     LLVSMQT       1    0
TTGCTTGTTACGGTGCCTAAT     LLVTVPN       1    0
TTGCTTGTTGCGTATAGTACT     LLVAYST       1    0
TTGCTTGTTTATGGTGATGTA     LLVYGDV       1    0
TTGCTTGTTTATGGTGATGTT     LLVYGDV       1    0
TTGCTTTAGACGGGGATTGTT     LLQTGIV       1    0
TTGCTTTAGACGGTGGCGAAA     LLQTVAK       1    0
TTGCTTTAGACGGTGGCGAAT     LLQTVAN       1    0
TTGCTTTATAATCATGTTGAT     LLYNHVD       1    0
TTGCTTTATACTTCTGAGGAT     LLYTSED       1    0
TTGCTTTATCATGAGATTGTG     LLYHEIV       1    0
TTGCTTTATCTTGAGATTGTG     LLYLEIV       1    0
TTGCTTTATGATTTTCGTACG     LLYDFRT       1    0
TTGCTTTCGAAGATTAATGGG     LLSKING       1    0
TTGCTTTCGGCGAAGAGGGAG     LLSAKRE       1    0
TTGCTTTCTCATACTACGTAT     LLSHTTY       1    0
TTGCTTTCTGCGTATGATTAT     LLSAYDY       1    0
TTGCTTTCTGTGTCTTCGTCA     LLSVSSS       1    0
TTGCTTTCTGTGTCTTCGTCT     LLSVSSS       1    0
TTGCTTTGGCATCATATTCCG     LLWHHIP       1    0
TTGCTTTGGCTTAGGAATGGT     LLWLRNG       1    0
TTGCTTTGGCTTCATATTCCG     LLWLHIP       1    0
TTGCTTTGTAGGACGTGTTTT     LLCRTCF       1    0
TTGCTTTGTCCTGCTTGTACT     LLCPACT       1    0
TTGCTTTGTGCTCAGACTTAA     LLCAQT*       1    0
TTGCTTTGTGCTCAGACTTAT     LLCAQTY       1    0
TTGCTTTGTGTGTTTCGTTTT     LLCVFRF       1    0
TTGGAGAAAAAAGAGCGAGGG     LEKKERG       1    0
TTGGAGAAGAATGCGGCGAGG     LEKNAAR       1    0
TTGGAGAAGAATGCGGCGAGT     LEKNAAS       1    0
TTGGAGAAGACGCCGAATTAT     LEKTPNY       1    0
TTGGAGAAGATGAGTTCGCCG     LEKMSSP       1    0
TTGGAGAAGATGCCGTCGAGT     LEKMPSS       1    0
TTGGAGAAGATTAGTCAGCAA     LEKISQQ       1    0
TTGGAGAAGATTAGTCTGCTT     LEKISLL       1    0
TTGGAGAAGCCTGAGTCGACG     LEKPEST       1    0
TTGGAGAAGCGGTGGCTTCCG     LEKRWLP       1    0
TTGGAGAAGCTGACGAAGCCT     LEKLTKP       1    0
TTGGAGAAGCTTTGGCCTCAG     LEKLWPQ       1    0
TTGGAGAAGGGTGTGGCGTTT     LEKGVAF       1    0
TTGGAGAAGTATAATACTTAT     LEKYNTY       1    0
TTGGAGAAGTATTTGCGTATG     LEKYLRM       1    0
TTGGAGAAGTATTTGCGTATT     LEKYLRI       1    0
TTGGAGAAGTCGGTGTCTTAT     LEKSVSY       1    0
TTGGAGAAGTTGTTTAGTAAG     LEKLFSK       1    0
TTGGAGAATAAGTCGACGTAT     LENKSTY       1    0
TTGGAGAATAATGAGGTTGTT     LENNEVV       1    0
TTGGAGAATACGATTATGTAT     LENTIMY       1    0
TTGGAGAATACTCCTATGGAT     LENTPMD       1    0
TTGGAGAATAGTTATAATTTT     LENSYNF       1    0
TTGGAGAATATTCATGATGAA     LENIHDE       1    0
TTGGAGAATATTCATGATGAT     LENIHDD       1    0
TTGGAGAATATTGGGCCGTAT     LENIGPY       1    0
TTGGAGAATATTGTGCGTGGG     LENIVRG       1    0
TTGGAGAATCATGGGAGTGGG     LENHGSG       1    0
TTGGAGAATCATGTGCCGCGG     LENHVPR       1    0
TTGGAGAATCCGACGAATCAT     LENPTNH       1    0
TTGGAGAATCCGGAGACGCAG     LENPETQ       1    0
TTGGAGAATCCGGATAGGGAT     LENPDRD       1    0
TTGGAGAATCCTGTGCATTAT     LENPVHY       1    0
TTGGAGAATCGTATTGAGGAG     LENRIEE       1    0
TTGGAGAATCTTCAACAAAAA     LENLQQK       1    0
TTGGAGAATCTTCATCATTTT     LENLHHF       1    0
TTGGAGAATGAGAAGTTTCAG     LENEKFQ       1    0
TTGGAGAATGCGAAGTTTCAG     LENAKFQ       1    0
TTGGAGAATGGTTTTAGGCGA     LENGFRR       1    0
TTGGAGAATGGTTTTAGGCGT     LENGFRR       1    0
TTGGAGAATGTTGTTGGGATG     LENVVGM       1    0
TTGGAGAATTATATGCCTTTA     LENYMPL       1    0
TTGGAGAATTATATGCCTTTT     LENYMPF       1    0
TTGGAGAATTCGAATACGGTG     LENSNTV       1    0
TTGGAGAATTCTCCTACTAAG     LENSPTK       1    0
TTGGAGAATTCTGATGCGAAG     LENSDAK       1    0
TTGGAGAATTGTTATAATTTT     LENCYNF       1    0
TTGGAGAATTTGCAGCAGAGT     LENLQQS       1    0
TTGGAGAATTTTGAGGTTGTT     LENFEVV       1    0
TTGGAGACGAAGCACGAGCGA     LETKHER       1    0
TTGGAGACGAAGCACGAGCGT     LETKHER       1    0
TTGGAGACGAAGTATATGATG     LETKYMM       1    0
TTGGAGACGAATGTGCTTGAT     LETNVLD       1    0
TTGGAGACGACGAGTGATCCG     LETTSDP       1    0
TTGGAGACGACGCATACTCCT     LETTHTP       1    0
TTGGAGACGATTGGTGATGGG     LETIGDG       1    0
TTGGAGACGCATATGATTGCG     LETHMIA       1    0
TTGGAGACGCATATGATTGCT     LETHMIA       1    0
TTGGAGACGCATGATAATTAT     LETHDNY       1    0
TTGGAGACGCATGGTCATCCT     LETHGHP       1    0
TTGGAGACGCCTCGTTCTTAT     LETPRSY       1    0
TTGGAGACGGAGCTTATTTTT     LETELIF       1    0
TTGGAGACGGAGTTGAGGTCT     LETELRS       1    0
TTGGAGACGGCTCTTGGTGTG     LETALGV       1    0
TTGGAGACGTAGGTGATGACT     LETQVMT       1    0
TTGGAGACGTAGTATATGATG     LETQYMM       1    0
TTGGAGACGTCGGGTAAGCGG     LETSGKR       1    0
TTGGAGACGTGGATGCCGACG     LETWMPT       1    0
TTGGAGACGTGTGCTGTTAAT     LETCAVN       1    0
TTGGAGACGTTGAATCATTCT     LETLNHS       1    0
TTGGAGACGTTGGGGCCTGGT     LETLGPG       1    0
TTGGAGACTAGGGTGAGGCAT     LETRVRH       1    0
TTGGAGACTATGATGCAGACG     LETMMQT       1    0
TTGGAGACTCCGGAGTCTGGT     LETPESG       1    0
TTGGAGACTCCTCATCCTTGG     LETPHPW       1    0
TTGGAGACTCCTCATCCTTTT     LETPHPF       1    0
TTGGAGACTCCTGTTTCTCGG     LETPVSR       1    0
TTGGAGACTCTGGGTAAGTCG     LETLGKS       1    0
TTGGAGACTTAGGTTCTTGTT     LETQVLV       1    0
TTGGAGACTTATCCGGTGTTG     LETYPVL       1    0
TTGGAGACTTATTCTATGTCG     LETYSMS       1    0
TTGGAGACTTTGAATCGGGTT     LETLNRV       1    0
TTGGAGACTTTGATGCAGACG     LETLMQT       1    0
TTGGAGACTTTTGGTGTGCCG     LETFGVP       1    0
TTGGAGAGGAATAAGCAGGTT     LERNKQV       1    0
TTGGAGAGGAGGCTTGATGTA     LERRLDV       1    0
TTGGAGAGGCCTGTGTTGTAG     LERPVLQ       1    0
TTGGAGAGGGTTGCTATGACG     LERVAMT       1    0
TTGGAGAGGTCGCATATGAAG     LERSHMK       1    0
TTGGAGAGGTGGCTTGATGTT     LERWLDV       1    0
TTGGAGAGGTGGTCTAAGAAT     LERWSKN       1    0
TTGGAGAGTAAGCAGAATTGG     LESKQNW       1    0
TTGGAGAGTAAGCAGAATTGT     LESKQNC       1    0
TTGGAGAGTAATTCTTTTAGT     LESNSFS       1    0
TTGGAGAGTAGGTTTGCTCCG     LESRFAP       1    0
TTGGAGAGTAGTGTTTTTCTG     LESSVFL       1    0
TTGGAGAGTATTAGGTTTTTG     LESIRFL       1    0
TTGGAGAGTCATAATCGGCAT     LESHNRH       1    0
TTGGAGAGTCATCCTGGTGCT     LESHPGA       1    0
TTGGAGAGTGATGCTATGCTT     LESDAML       1    0
TTGGAGAGTGTGTCTCCTAAT     LESVSPN       1    0
TTGGAGAGTTCTCTGTCGACT     LESSLST       1    0
TTGGAGAGTTTAAGACGGAAA     LESLRRK       1    0
TTGGAGAGTTTTAAGTTGCTT     LESFKLL       1    0
TTGGAGAGTTTTAGTCGGTAT     LESFSRY       1    0
TTGGAGATGAAGCAGTCTAAT     LEMKQSN       1    0
TTGGAGATGAAGCTGCTGTAG     LEMKLLQ       1    0
TTGGAGATGAGGGAGTCTGGG     LEMRESG       1    0
TTGGAGATGAGGGAGTCTGGT     LEMRESG       1    0
TTGGAGATGCCGAAGGTTGGT     LEMPKVG       1    0
TTGGAGATGCCGATTGGGTAG     LEMPIGQ       1    0
TTGGAGATGCCGTAGATGCGT     LEMPQMR       1    0
TTGGAGATGCCTATTCTTTCT     LEMPILS       1    0
TTGGAGATGCCTTGGTTTTAG     LEMPWFQ       1    0
TTGGAGATGCGGTCGAATCAT     LEMRSNH       1    0
TTGGAGATGCGTTATCTTCTT     LEMRYLL       1    0
TTGGAGATGCTTTCGGTGAAT     LEMLSVN       1    0
TTGGAGATGGCTGTGACGTAT     LEMAVTY       1    0
TTGGAGATGGGGCCGGGTGAG     LEMGPGE       1    0
TTGGAGATGGTGGATACTAAT     LEMVDTN       1    0
TTGGAGATGGTTGTTCTGCCT     LEMVVLP       1    0
TTGGAGATGTAGCAGTCTAAT     LEMQQSN       1    0
TTGGAGATGTCGCCTGTTAAT     LEMSPVN       1    0
TTGGAGATGTTGACGGCTGGT     LEMLTAG       1    0
TTGGAGATGTTGACGTTGATG     LEMLTLM       1    0
TTGGAGATGTTTGCGCCGGCG     LEMFAPA       1    0
TTGGAGATTAAGTATAAGATG     LEIKYKM       1    0
TTGGAGATTAATGCTGGGGAA     LEINAGE       1    0
TTGGAGATTAATGCTGGGGAT     LEINAGD       1    0
TTGGAGATTACGCCGTTGTTT     LEITPLF       1    0
TTGGAGATTACTCGGCAGGCG     LEITRQA       1    0
TTGGAGATTACTTGGCCGTCG     LEITWPS       1    0
TTGGAGATTATGGGTGAGGTT     LEIMGEV       1    0
TTGGAGATTCAGAAGACTAAT     LEIQKTN       1    0
TTGGAGATTCAGCATGCTAAG     LEIQHAK       1    0
TTGGAGATTCATTTTCATCCA     LEIHFHP       1    0
TTGGAGATTCATTTTCATCCT     LEIHFHP       1    0
TTGGAGATTCCGAAGCATGAG     LEIPKHE       1    0
TTGGAGATTCCGCATGTTAGA     LEIPHVR       1    0
TTGGAGATTCTGCATGCTAAG     LEILHAK       1    0
TTGGAGATTCTGTCTACTTTT     LEILSTF       1    0
TTGGAGATTGGGTTGAAGGAT     LEIGLKD       1    0
TTGGAGATTGTGCATCATACA     LEIVHHT       1    0
TTGGAGATTGTGCATCATACT     LEIVHHT       1    0
TTGGAGATTGTTTCGTAGATA     LEIVSQI       1    0
TTGGAGATTGTTTCGTAGATT     LEIVSQI       1    0
TTGGAGATTTCTAAGCTGCCG     LEISKLP       1    0
TTGGAGATTTCTCGGCAGGCG     LEISRQA       1    0
TTGGAGCAGAAGCAAAAAAAG     LEQKQKK       1    0
TTGGAGCAGACGATGTGGCCT     LEQTMWP       1    0
TTGGAGCAGACTACGGATGGG     LEQTTDG       1    0
TTGGAGCAGAGGTGGTTGCCG     LEQRWLP       1    0
TTGGAGCAGATTCCTACGATG     LEQIPTM       1    0
TTGGAGCAGCATGCTCCTGAA     LEQHAPE       1    0
TTGGAGCAGCATGCTCCTGAT     LEQHAPD       1    0
TTGGAGCAGCCGAATTGGAAA     LEQPNWK       1    0
TTGGAGCAGCGGGATCTTCAT     LEQRDLH       1    0
TTGGAGCAGCTGAGTACGAAT     LEQLSTN       1    0
TTGGAGCAGCTTAATGCGTCT     LEQLNAS       1    0
TTGGAGCAGCTTGCTCGTTTT     LEQLARF       1    0
TTGGAGCAGGATACGTATAAT     LEQDTYN       1    0
TTGGAGCAGGATTATTCTTCT     LEQDYSS       1    0
TTGGAGCAGGATTTTAGGAAT     LEQDFRN       1    0
TTGGAGCAGGCTGTGCAGGAA     LEQAVQE       1    0
TTGGAGCAGGCTGTGCAGGAT     LEQAVQD       1    0
TTGGAGCAGGGGAATGCGCAT     LEQGNAH       1    0
TTGGAGCAGGTTATTGTGGGG     LEQVIVG       1    0
TTGGAGCAGTATCCGGTGAAA     LEQYPVK       1    0
TTGGAGCAGTATCCGGTGAAT     LEQYPVN       1    0
TTGGAGCAGTCTCGTATGCCT     LEQSRMP       1    0
TTGGAGCAGTGGTGGTTGCCG     LEQWWLP       1    0
TTGGAGCAGTGTTCTTGGACT     LEQCSWT       1    0
TTGGAGCAGTTGAGTAGTAAG     LEQLSSK       1    0
TTGGAGCAGTTTCCTCCGATT     LEQFPPI       1    0
TTGGAGCAGTTTTTTATGTGG     LEQFFMW       1    0
TTGGAGCATAAGATTCATTCG     LEHKIHS       1    0
TTGGAGCATAAGCCTTCTGCT     LEHKPSA       1    0
TTGGAGCATAAGGATGAGTAT     LEHKDEY       1    0
TTGGAGCATAATCCTTATGGT     LEHNPYG       1    0
TTGGAGCATAATCGTAGTTTT     LEHNRSF       1    0
TTGGAGCATAGACAAACAAAA     LEHRQTK       1    0
TTGGAGCATAGGCTGGCGAAG     LEHRLAK       1    0
TTGGAGCATAGTCATTCTTAT     LEHSHSY       1    0
TTGGAGCATATGGATGATGCT     LEHMDDA       1    0
TTGGAGCATATTACGATGCCG     LEHITMP       1    0
TTGGAGCATCCGATGTCTGGT     LEHPMSG       1    0
TTGGAGCATCCGATGTCTGTA     LEHPMSV       1    0
TTGGAGCATCGGTCGAATTTG     LEHRSNL       1    0
TTGGAGCATCGTACGGAACAA     LEHRTEQ       1    0
TTGGAGCATCGTACGGTTCAT     LEHRTVH       1    0
TTGGAGCATCGTGTTGCTAAT     LEHRVAN       1    0
TTGGAGCATCTTCATTCTGTA     LEHLHSV       1    0
TTGGAGCATCTTCATTCTGTT     LEHLHSV       1    0
TTGGAGCATCTTTATGGGAAG     LEHLYGK       1    0
TTGGAGCATGAGGGGTTTTCG     LEHEGFS       1    0
TTGGAGCATGCGATGTAGGGG     LEHAMQG       1    0
TTGGAGCATGCTGCGAAAAGG     LEHAAKR       1    0
TTGGAGCATGGGAATCGTAAG     LEHGNRK       1    0
TTGGAGCATGGGACTGATAGG     LEHGTDR       1    0
TTGGAGCATGGGACTGATAGT     LEHGTDS       1    0
TTGGAGCATGGTGGTCCGTTG     LEHGGPL       1    0
TTGGAGCATGTGACTGCTAGT     LEHVTAS       1    0
TTGGAGCATGTGGCGAAGCAG     LEHVAKQ       1    0
TTGGAGCATTAGATTCATTCG     LEHQIHS       1    0
TTGGAGCATTAGCCGTCGATG     LEHQPSM       1    0
TTGGAGCATTATGGGCATCAT     LEHYGHH       1    0
TTGGAGCATTTGACTTCGAAT     LEHLTSN       1    0
TTGGAGCCGAAAAAAACACAG     LEPKKTQ       1    0
TTGGAGCCGAAGACTTTTATT     LEPKTFI       1    0
TTGGAGCCGAAGCGTACGAAA     LEPKRTK       1    0
TTGGAGCCGAATTATACGCCG     LEPNYTP       1    0
TTGGAGCCGAGGAGTAGGGCG     LEPRSRA       1    0
TTGGAGCCGAGGAGTAGGTCG     LEPRSRS       1    0
TTGGAGCCGAGGTATAGTGGG     LEPRYSG       1    0
TTGGAGCCGAGTCATCTGACG     LEPSHLT       1    0
TTGGAGCCGATTATGTCTACG     LEPIMST       1    0
TTGGAGCCGCCGAGGACGGAA     LEPPRTE       1    0
TTGGAGCCGCCGCTTGGTGAA     LEPPLGE       1    0
TTGGAGCCGCCTAATAGGACT     LEPPNRT       1    0
TTGGAGCCGCCTCATAGTTTT     LEPPHSF       1    0
TTGGAGCCGCGTACTACGTAG     LEPRTTQ       1    0
TTGGAGCCGCGTGCTAGTCTG     LEPRASL       1    0
TTGGAGCCGCTTTCTACGGAG     LEPLSTE       1    0
TTGGAGCCGGTTGAGGGGTTG     LEPVEGL       1    0
TTGGAGCCGGTTGATCGTTTG     LEPVDRL       1    0
TTGGAGCCGTAGCGTACGTAT     LEPQRTY       1    0
TTGGAGCCGTATATTACTCAG     LEPYITQ       1    0
TTGGAGCCGTGTCGTAGTGCT     LEPCRSA       1    0
TTGGAGCCGTTGTGTCGTAAG     LEPLCRK       1    0
TTGGAGCCGTTTAGGGCTGAT     LEPFRAD       1    0
TTGGAGCCGTTTCGTGTTAGG     LEPFRVR       1    0
TTGGAGCCTAAGGGTTTGCCT     LEPKGLP       1    0
TTGGAGCCTAAGGTTAGGCAT     LEPKVRH       1    0
TTGGAGCCTAAGTATACGCGG     LEPKYTR       1    0
TTGGAGCCTAAGTCTTCGCAT     LEPKSSH       1    0
TTGGAGCCTACGAAGAATGTG     LEPTKNV       1    0
TTGGAGCCTAGTAGTAATCGT     LEPSSNR       1    0
TTGGAGCCTCAGAATTCGGGA     LEPQNSG       1    0
TTGGAGCCTCAGAATTCGGGT     LEPQNSG       1    0
TTGGAGCCTCCGCCTTCGTTG     LEPPPSL       1    0
TTGGAGCCTCCGCCTTCGTTT     LEPPPSF       1    0
TTGGAGCCTCGGACTCATAAT     LEPRTHN       1    0
TTGGAGCCTCTTCCGTTGCAG     LEPLPLQ       1    0
TTGGAGCCTCTTGTTCCGACG     LEPLVPT       1    0
TTGGAGCCTGAGAGTCCTCCT     LEPESPP       1    0
TTGGAGCCTGATAGGCTTGGT     LEPDRLG       1    0
TTGGAGCCTGATGGTAATGTT     LEPDGNV       1    0
TTGGAGCCTGCTAATGCGTTT     LEPANAF       1    0
TTGGAGCCTGCTTATCCTACG     LEPAYPT       1    0
TTGGAGCCTTAAGTACGGAAA     LEP*VRK       1    0
TTGGAGCCTTATATTCTTTCT     LEPYILS       1    0
TTGGAGCCTTATCCTGTGACG     LEPYPVT       1    0
TTGGAGCCTTATGCTCGGACG     LEPYART       1    0
TTGGAGCCTTATGGTCGGAAT     LEPYGRN       1    0
TTGGAGCCTTCGCCTAGTTTA     LEPSPSL       1    0
TTGGAGCCTTCGCCTAGTTTT     LEPSPSF       1    0
TTGGAGCCTTCGTGGGCGGTT     LEPSWAV       1    0
TTGGAGCCTTTGTATGCTGGT     LEPLYAG       1    0
TTGGAGCCTTTTCTTATTCCG     LEPFLIP       1    0
TTGGAGCCTTTTGATCATTTA     LEPFDHL       1    0
TTGGAGCCTTTTGATCATTTT     LEPFDHF       1    0
TTGGAGCGGAAGTCGCCAGAG     LERKSPE       1    0
TTGGAGCGGAAGTCGCCTGTG     LERKSPV       1    0
TTGGAGCGGACGCCGAAGATA     LERTPKI       1    0
TTGGAGCGGACGCCGAAGATT     LERTPKI       1    0
TTGGAGCGGACTGCTCAGGCT     LERTAQA       1    0
TTGGAGCGGCAGATTGCTATT     LERQIAI       1    0
TTGGAGCGGCAGCGGTATGGA     LERQRYG       1    0
TTGGAGCGGCAGCGGTATGGT     LERQRYG       1    0
TTGGAGCGGCCTACGCATACT     LERPTHT       1    0
TTGGAGCGGCGTATTATGACT     LERRIMT       1    0
TTGGAGCGGCTGCATAATCTG     LERLHNL       1    0
TTGGAGCGGGCGTCTGATATG     LERASDM       1    0
TTGGAGCGGGCGTGTCCTCTT     LERACPL       1    0
TTGGAGCGGGTGGATCTGCTG     LERVDLL       1    0
TTGGAGCGGTATCTGGTTGAG     LERYLVE       1    0
TTGGAGCGGTATCTGGTTGAT     LERYLVD       1    0
TTGGAGCGGTTTACTACGTGG     LERFTTW       1    0
TTGGAGCGTAATTCGAGTCGT     LERNSSR       1    0
TTGGAGCGTACGCATGCTCTT     LERTHAL       1    0
TTGGAGCGTACTTCGACTCAT     LERTSTH       1    0
TTGGAGCGTAGTCTGCGGGCT     LERSLRA       1    0
TTGGAGCGTATGAGGTCGTTT     LERMRSF       1    0
TTGGAGCGTATTCATACGGAT     LERIHTD       1    0
TTGGAGCGTCAGAATTTGGTG     LERQNLV       1    0
TTGGAGCGTCATTTTACTATT     LERHFTI       1    0
TTGGAGCGTCCTGTTGGTATG     LERPVGM       1    0
TTGGAGCGTCTTGTTGAGACG     LERLVET       1    0
TTGGAGCGTGAGCTGGTGCTT     LERELVL       1    0
TTGGAGCGTGCGCCTCAGGTG     LERAPQV       1    0
TTGGAGCGTGCTATGACTGTG     LERAMTV       1    0
TTGGAGCGTGTTATGTATTCT     LERVMYS       1    0
TTGGAGCGTGTTTGTGCTTCG     LERVCAS       1    0
TTGGAGCGTTATTCGCAGAGT     LERYSQS       1    0
TTGGAGCGTTGTCCTTCGGCT     LERCPSA       1    0
TTGGAGCTGAAGCATGGGGTA     LELKHGV       1    0
TTGGAGCTGAAGCATGGGGTT     LELKHGV       1    0
TTGGAGCTGAAGCATTTTAAG     LELKHFK       1    0
TTGGAGCTGAATCCTGATCCT     LELNPDP       1    0
TTGGAGCTGACGCCGCAGCGT     LELTPQR       1    0
TTGGAGCTGAGGGTGGATGTT     LELRVDV       1    0
TTGGAGCTGATTACTTTTATT     LELITFI       1    0
TTGGAGCTGCAGCTTTCGACT     LELQLST       1    0
TTGGAGCTGCGGGATCGGCCT     LELRDRP       1    0
TTGGAGCTGGCTGATCGTTTG     LELADRL       1    0
TTGGAGCTGGCTGATCGTTTT     LELADRF       1    0
TTGGAGCTGGTTACTCCTAAT     LELVTPN       1    0
TTGGAGCTGGTTAGTCCTGAT     LELVSPD       1    0
TTGGAGCTGTATACTGATGTT     LELYTDV       1    0
TTGGAGCTGTCTGCTATTCCG     LELSAIP       1    0
TTGGAGCTGTCTGTTATGTAG     LELSVMQ       1    0
TTGGAGCTGTTGCGTAATCAT     LELLRNH       1    0
TTGGAGCTTAATAATGATCGT     LELNNDR       1    0
TTGGAGCTTAATCATTATATT     LELNHYI       1    0
TTGGAGCTTACGGGGGCGAGT     LELTGAS       1    0
TTGGAGCTTACTCCGACTTCG     LELTPTS       1    0
TTGGAGCTTACTCCGACTTCT     LELTPTS       1    0
TTGGAGCTTAGGGGGCAGGAT     LELRGQD       1    0
TTGGAGCTTCAGACGGCTCAT     LELQTAH       1    0
TTGGAGCTTCAGCATGTTTCT     LELQHVS       1    0
TTGGAGCTTCGGGCTGCGGGT     LELRAAG       1    0
TTGGAGCTTGATATGACTCCT     LELDMTP       1    0
TTGGAGCTTGATTTGGATTAT     LELDLDY       1    0
TTGGAGCTTGGTCCTCTTGCG     LELGPLA       1    0
TTGGAGCTTGTTCTTAGTGAT     LELVLSD       1    0
TTGGAGCTTTGGGGGCAGGAT     LELWGQD       1    0
TTGGAGGAGATTGTTTATGCG     LEEIVYA       1    0
TTGGAGGAGCATCGTCAGTAT     LEEHRQY       1    0
TTGGAGGAGTCGCTGCTTGGT     LEESLLG       1    0
TTGGAGGAGTTTACGTCGTGT     LEEFTSC       1    0
TTGGAGGATAAGCATACTACT     LEDKHTT       1    0
TTGGAGGATAATACGGTGGTG     LEDNTVV       1    0
TTGGAGGATACGTTTCTTTAT     LEDTFLY       1    0
TTGGAGGATCATAATGTGACG     LEDHNVT       1    0
TTGGAGGATCATCCTGCGGAT     LEDHPAD       1    0
TTGGAGGATCGGCAGGCGAGT     LEDRQAS       1    0
TTGGAGGATCGTTATATTCAG     LEDRYIQ       1    0
TTGGAGGATCTTACTCAGCTT     LEDLTQL       1    0
TTGGAGGATGATCGGTAGGCT     LEDDRQA       1    0
TTGGAGGATTCGACTCCTCAT     LEDSTPH       1    0
TTGGAGGATTGGGTGGATACT     LEDWVDT       1    0
TTGGAGGCGACGATTGGTGAG     LEATIGE       1    0
TTGGAGGCGACGATTGGTGAT     LEATIGD       1    0
TTGGAGGCGATGGTTTATCGT     LEAMVYR       1    0
TTGGAGGCGATTCCTGCTGCT     LEAIPAA       1    0
TTGGAGGCGCAGTCTATGCTA     LEAQSML       1    0
TTGGAGGCGCAGTCTATGCTT     LEAQSML       1    0
TTGGAGGCGCATACTCGGTTT     LEAHTRF       1    0
TTGGAGGCGCATCGTAGTCTG     LEAHRSL       1    0
TTGGAGGCGCATGATCTTCGT     LEAHDLR       1    0
TTGGAGGCGCCTGTTAAGTTA     LEAPVKL       1    0
TTGGAGGCGCCTGTTAAGTTT     LEAPVKF       1    0
TTGGAGGCGCGTCAGATTAAG     LEARQIK       1    0
TTGGAGGCGCTTCATTCTCAG     LEALHSQ       1    0
TTGGAGGCGCTTCATTCTCAT     LEALHSH       1    0
TTGGAGGCGGAGATGACGATA     LEAEMTI       1    0
TTGGAGGCGGAGATGACGATT     LEAEMTI       1    0
TTGGAGGCGGAGTTTTATCAG     LEAEFYQ       1    0
TTGGAGGCGGATGAGAGGGGT     LEADERG       1    0
TTGGAGGCGGATGTTTTTCCG     LEADVFP       1    0
TTGGAGGCGGCTAATGTGCAG     LEAANVQ       1    0
TTGGAGGCGGGGCCGAGTGTT     LEAGPSV       1    0
TTGGAGGCGGTGATGACGATT     LEAVMTI       1    0
TTGGAGGCGTATAAGGATAAT     LEAYKDN       1    0
TTGGAGGCGTCTAAGATTCTA     LEASKIL       1    0
TTGGAGGCGTCTAAGATTCTT     LEASKIL       1    0
TTGGAGGCTAAGGATCGGTAT     LEAKDRY       1    0
TTGGAGGCTACGTTTATGCAT     LEATFMH       1    0
TTGGAGGCTAGGCCTGGGGCT     LEARPGA       1    0
TTGGAGGCTAGGCTTTGGTCG     LEARLWS       1    0
TTGGAGGCTCAGCATCTTACT     LEAQHLT       1    0
TTGGAGGCTGGGTGGGCGCAG     LEAGWAQ       1    0
TTGGAGGCTTAGATGTTTAAT     LEAQMFN       1    0
TTGGAGGCTTAGCCTTGGGTT     LEAQPWV       1    0
TTGGAGGCTTAGGATCGGTAT     LEAQDRY       1    0
TTGGAGGCTTGGCAGTCTGTG     LEAWQSV       1    0
TTGGAGGCTTGTTTTTCGACT     LEACFST       1    0
TTGGAGGCTTTGGTTGCGAAT     LEALVAN       1    0
TTGGAGGGGACCACTAAGCAA     LEGTTKQ       1    0
TTGGAGGGGACGATTCATCGT     LEGTIHR       1    0
TTGGAGGGGACTGCGGGGTTT     LEGTAGF       1    0
TTGGAGGGGAGTACGGTTGAG     LEGSTVE       1    0
TTGGAGGGGAGTATTCCTACG     LEGSIPT       1    0
TTGGAGGGGCTGATTCCGTAT     LEGLIPY       1    0
TTGGAGGGGCTGCGGCTGCAG     LEGLRLQ       1    0
TTGGAGGGGGCTGAGAAGACA     LEGAEKT       1    0
TTGGAGGGGGCTGAGAAGACT     LEGAEKT       1    0
TTGGAGGGGGGGTTGACGGAT     LEGGLTD       1    0
TTGGAGGGGGTTTGGATGAGT     LEGVWMS       1    0
TTGGAGGGTAGGCTGCGTGTG     LEGRLRV       1    0
TTGGAGGGTCAGCAGGGAACA     LEGQQGT       1    0
TTGGAGGGTCAGTATGCTCTT     LEGQYAL       1    0
TTGGAGGGTCCTGGTATGTAT     LEGPGMY       1    0
TTGGAGGGTCTGATTGAGAGT     LEGLIES       1    0
TTGGAGGGTCTTAATCCTGTT     LEGLNPV       1    0
TTGGAGGGTGAGAATATTAGG     LEGENIR       1    0
TTGGAGGGTGCGTTTACAAAT     LEGAFTN       1    0
TTGGAGGGTGCGTTTACTATG     LEGAFTM       1    0
TTGGAGGGTTCGTATGCGAGG     LEGSYAR       1    0
TTGGAGGTGAATGAGGATCGG     LEVNEDR       1    0
TTGGAGGTGACTACTCGTAAG     LEVTTRK       1    0
TTGGAGGTGAGTAAGTCTCCA     LEVSKSP       1    0
TTGGAGGTGATGCTTATTCAG     LEVMLIQ       1    0
TTGGAGGTGATGTATCTTTTT     LEVMYLF       1    0
TTGGAGGTGCAGCTGCCGATG     LEVQLPM       1    0
TTGGAGGTGCCGTGTATGCCT     LEVPCMP       1    0
TTGGAGGTGGGGACTGAGGTG     LEVGTEV       1    0
TTGGAGGTGGGGCAGCGGATT     LEVGQRI       1    0
TTGGAGGTGTCTAATGGGCTG     LEVSNGL       1    0
TTGGAGGTGTGGGCGTCGGTT     LEVWASV       1    0
TTGGAGGTGTTGGGTCATTTG     LEVLGHL       1    0
TTGGAGGTTAAGGCTAGTCAG     LEVKASQ       1    0
TTGGAGGTTAGGCCTAATTAT     LEVRPNY       1    0
TTGGAGGTTCGTACGCGGGAT     LEVRTRD       1    0
TTGGAGGTTGCGCCTAAGCGT     LEVAPKR       1    0
TTGGAGGTTGCTGGGCAGCCG     LEVAGQP       1    0
TTGGAGGTTGCTGTGCTGCCA     LEVAVLP       1    0
TTGGAGGTTGCTGTGCTGCCT     LEVAVLP       1    0
TTGGAGGTTGTGGGGGAGCAT     LEVVGEH       1    0
TTGGAGGTTGTTGGGCAGCCG     LEVVGQP       1    0
TTGGAGGTTTATCAGACTCCT     LEVYQTP       1    0
TTGGAGGTTTATCTGCCGTTT     LEVYLPF       1    0
TTGGAGGTTTTGCCGGCGTAT     LEVLPAY       1    0
TTGGAGTAGAATCTTCTTCAT     LEQNLLH       1    0
TTGGAGTAGCTTGTGTCGTCG     LEQLVSS       1    0
TTGGAGTATACTGTTCGTCAT     LEYTVRH       1    0
TTGGAGTATATTGATATTTCT     LEYIDIS       1    0
TTGGAGTATCATACTACTCGG     LEYHTTR       1    0
TTGGAGTATCATTTTTCTTCG     LEYHFSS       1    0
TTGGAGTATCCGGCTAAGAAA     LEYPAKK       1    0
TTGGAGTATCCGGCTATGAAT     LEYPAMN       1    0
TTGGAGTATCGGGCTATTGAT     LEYRAID       1    0
TTGGAGTATCTTTCTGCTTCG     LEYLSAS       1    0
TTGGAGTATGATAAGGAGGTT     LEYDKEV       1    0
TTGGAGTATGATAATTTTTAT     LEYDNFY       1    0
TTGGAGTATGCGAAGTGGAAG     LEYAKWK       1    0
TTGGAGTATGGTTTGTCGCTG     LEYGLSL       1    0
TTGGAGTATGTTTCGATTCAT     LEYVSIH       1    0
TTGGAGTATTCTGCTACTACG     LEYSATT       1    0
TTGGAGTATTCTTTGTATGAG     LEYSLYE       1    0
TTGGAGTATTGGCGTCCTTTG     LEYWRPL       1    0
TTGGAGTATTTTTTTGCTCAG     LEYFFAQ       1    0
TTGGAGTCGACGCGTTCTCAT     LESTRSH       1    0
TTGGAGTCGATTATTCCTTCG     LESIIPS       1    0
TTGGAGTCGATTATTCCTTCT     LESIIPS       1    0
TTGGAGTCGCAGCCTGTGTCG     LESQPVS       1    0
TTGGAGTCGCAGTATTTTACG     LESQYFT       1    0
TTGGAGTCGCATATGTTGCCG     LESHMLP       1    0
TTGGAGTCGCATGCGAGTAAG     LESHASK       1    0
TTGGAGTCGCCGAAGATTCAA     LESPKIQ       1    0
TTGGAGTCGCCGAAGATTCAT     LESPKIH       1    0
TTGGAGTCGCGAACACGGCCA     LESRTRP       1    0
TTGGAGTCGGCGGCTAATGAG     LESAANE       1    0
TTGGAGTCGGCGGCTAATGAT     LESAAND       1    0
TTGGAGTCGGCGTATTATACG     LESAYYT       1    0
TTGGAGTCGGTGCTGCCGATT     LESVLPI       1    0
TTGGAGTCGGTTCCTTTTCAG     LESVPFQ       1    0
TTGGAGTCGTCGGCGTCGGTT     LESSASV       1    0
TTGGAGTCTATGGGTAAGCCT     LESMGKP       1    0
TTGGAGTCTCTGCATGATAGG     LESLHDR       1    0
TTGGAGTCTCTGCATGATAGT     LESLHDS       1    0
TTGGAGTCTGCTCTTGATGAG     LESALDE       1    0
TTGGAGTCTGGTTCGGGGATT     LESGSGI       1    0
TTGGAGTCTTAGCCGGTTGCT     LESQPVA       1    0
TTGGAGTCTTATACGTGGCCT     LESYTWP       1    0
TTGGAGTCTTGGAAGCAGCAG     LESWKQQ       1    0
TTGGAGTCTTGGAAGCTGCAG     LESWKLQ       1    0
TTGGAGTCTTGGTGGATGATG     LESWWMM       1    0
TTGGAGTCTTTTACGAGGCAT     LESFTRH       1    0
TTGGAGTCTTTTACGTATCTG     LESFTYL       1    0
TTGGAGTGGAAGACTTATCTG     LEWKTYL       1    0
TTGGAGTGGAAGCCGCATAAT     LEWKPHN       1    0
TTGGAGTGGACGATGCTGCAG     LEWTMLQ       1    0
TTGGAGTGGACTTTGAAGTTG     LEWTLKL       1    0
TTGGAGTGGAGTATGATGTTT     LEWSMMF       1    0
TTGGAGTGGATTCCGCCTCGG     LEWIPPR       1    0
TTGGAGTGGATTCCGCCTCGT     LEWIPPR       1    0
TTGGAGTGGATTTAGGCGAAT     LEWIQAN       1    0
TTGGAGTGGCAGATGACTATG     LEWQMTM       1    0
TTGGAGTGGCTGGAGGATATA     LEWLEDI       1    0
TTGGAGTGGCTGGAGGATATT     LEWLEDI       1    0
TTGGAGTGGGCGAAGGATTGA     LEWAKD*       1    0
TTGGAGTGGGCGAAGGATTGT     LEWAKDC       1    0
TTGGAGTGGGCGACTACGATG     LEWATTM       1    0
TTGGAGTGGGGGAGGGCGGAT     LEWGRAD       1    0
TTGGAGTGGGTGGATACTCTG     LEWVDTL       1    0
TTGGAGTGGGTTTGGGCGACG     LEWVWAT       1    0
TTGGAGTGGTAGATGATTTCG     LEWQMIS       1    0
TTGGAGTGGTTTCGGCTGCCG     LEWFRLP       1    0
TTGGAGTGTTATGGGTCTGCG     LECYGSA       1    0
TTGGAGTGTTCGTTGCATACG     LECSLHT       1    0
TTGGAGTGTTCTGTGTCTCCG     LECSVSP       1    0
TTGGAGTGTTGGGGTTGTTTG     LECWGCL       1    0
TTGGAGTGTTGTCGGGGTACT     LECCRGT       1    0
TTGGAGTGTTTTGAGGAGATG     LECFEEM       1    0
TTGGAGTTGAAGATTCCTATA     LELKIPI       1    0
TTGGAGTTGAAGATTCCTATT     LELKIPI       1    0
TTGGAGTTGAATAGTACGGTG     LELNSTV       1    0
TTGGAGTTGACTGGTTGGTGG     LELTGWW       1    0
TTGGAGTTGATGATTACGAAG     LELMITK       1    0
TTGGAGTTGCCGGGGAGTCCG     LELPGSP       1    0
TTGGAGTTGGGTGCTTGGCAT     LELGAWH       1    0
TTGGAGTTGGGTTTGTGGTCT     LELGLWS       1    0
TTGGAGTTGGTGTTTTTTCCT     LELVFFP       1    0
TTGGAGTTGTTGCCTATTGGG     LELLPIG       1    0
TTGGAGTTTAATGAGTCGACT     LEFNEST       1    0
TTGGAGTTTAGTACGCATCGT     LEFSTHR       1    0
TTGGAGTTTAGTGATTTTCAG     LEFSDFQ       1    0
TTGGAGTTTCAGCAGTCTTAG     LEFQQSQ       1    0
TTGGAGTTTCCTACGCGTGCT     LEFPTRA       1    0
TTGGAGTTTCGTAATGGTGCT     LEFRNGA       1    0
TTGGAGTTTGGGCATTTGTCG     LEFGHLS       1    0
TTGGAGTTTTTGCAGGAGCCG     LEFLQEP       1    0
TTGGATAAGAAGCAGACTTTG     LDKKQTL       1    0
TTGGATAAGACGGATAGTTTG     LDKTDSL       1    0
TTGGATAAGACGTCGTGGACT     LDKTSWT       1    0
TTGGATAAGACTTTTGATCGT     LDKTFDR       1    0
TTGGATAAGAGTCTGACTATG     LDKSLTM       1    0
TTGGATAAGATTGATCATGCG     LDKIDHA       1    0
TTGGATAAGCATAATCGTCCG     LDKHNRP       1    0
TTGGATAAGCCGGTTTGGTGG     LDKPVWW       1    0
TTGGATAAGCCTACGCCGCCG     LDKPTPP       1    0
TTGGATAAGCGGTATTAGGAG     LDKRYQE       1    0
TTGGATAAGCTTTTTTATCCG     LDKLFYP       1    0
TTGGATAAGGATCCTCGTCAT     LDKDPRH       1    0
TTGGATAAGGGGAAGGTTGAG     LDKGKVE       1    0
TTGGATAAGTAGAAGGAGACT     LDKQKET       1    0
TTGGATAAGTATACTCCGCCG     LDKYTPP       1    0
TTGGATAAGTATGTTACGAAT     LDKYVTN       1    0
TTGGATAAGTATGTTACGATG     LDKYVTM       1    0
TTGGATAAGTATGTTACGCAA     LDKYVTQ       1    0
TTGGATAAGTATGTTACGCAT     LDKYVTH       1    0
TTGGATAAGTTGAATAATACG     LDKLNNT       1    0
TTGGATAATACTGCTCCGTCG     LDNTAPS       1    0
TTGGATAATCATAAGTCTTTT     LDNHKSF       1    0
TTGGATAATCATAATCGTGCT     LDNHNRA       1    0
TTGGATAATCATTTTGTGTTT     LDNHFVF       1    0
TTGGATAATCCGCTTGGGGTT     LDNPLGV       1    0
TTGGATAATCCTAAGAGGTTG     LDNPKRL       1    0
TTGGATAATCCTAGGTTTTAG     LDNPRFQ       1    0
TTGGATAATCCTCGTCTTGTT     LDNPRLV       1    0
TTGGATAATCCTTTTGGGAGG     LDNPFGR       1    0
TTGGATAATCCTTTTGGGAGT     LDNPFGS       1    0
TTGGATAATCTGTGGAATTCT     LDNLWNS       1    0
TTGGATAATGCGGTGCCTGAT     LDNAVPD       1    0
TTGGATAATGGGACTGCTCTG     LDNGTAL       1    0
TTGGATAATGGGAGGATGACT     LDNGRMT       1    0
TTGGATAATGGGGTTACTCAT     LDNGVTH       1    0
TTGGATAATGTTATTCAGGAG     LDNVIQE       1    0
TTGGATAATGTTATTCAGGAT     LDNVIQD       1    0
TTGGATAATGTTGCTTTGCGA     LDNVALR       1    0
TTGGATAATGTTGCTTTGCGT     LDNVALR       1    0
TTGGATAATTAGACGCCGCTT     LDNQTPL       1    0
TTGGATAATTATCCGCTTGCT     LDNYPLA       1    0
TTGGATAATTGGACGACGCTT     LDNWTTL       1    0
TTGGATAATTGTGGTTCTGGT     LDNCGSG       1    0
TTGGATAATTTTGATGATTGG     LDNFDDW       1    0
TTGGATAATTTTGATGATTGT     LDNFDDC       1    0
TTGGATACGACTACGTGGAAG     LDTTTWK       1    0
TTGGATACGAGGCAGAGGAAT     LDTRQRN       1    0
TTGGATACGCTGGATGTTCAT     LDTLDVH       1    0
TTGGATACGGAGCCTTATCCT     LDTEPYP       1    0
TTGGATACGGGGATGACGTTG     LDTGMTL       1    0
TTGGATACGGTGCATCGGCAG     LDTVHRQ       1    0
TTGGATACGGTTACGAAGTAG     LDTVTKQ       1    0
TTGGATACGTATAATCATATG     LDTYNHM       1    0
TTGGATACGTGGCAGAGGAAT     LDTWQRN       1    0
TTGGATACTACGTAGATTAAG     LDTTQIK       1    0
TTGGATACTACGTTTACGCTT     LDTTFTL       1    0
TTGGATACTACTTAGCTGCCG     LDTTQLP       1    0
TTGGATACTAGTGGTCGGCCA     LDTSGRP       1    0
TTGGATACTAGTGGTCGGCCT     LDTSGRP       1    0
TTGGATACTAGTTTTCCTAAT     LDTSFPN       1    0
TTGGATACTCAGACGCGGAGT     LDTQTRS       1    0
TTGGATACTCGGTTGATTACT     LDTRLIT       1    0
TTGGATACTGCGGTTCATAAG     LDTAVHK       1    0
TTGGATACTGCGTTGCATACA     LDTALHT       1    0
TTGGATACTGCGTTGCATACT     LDTALHT       1    0
TTGGATACTGCTAAGTCTGCT     LDTAKSA       1    0
TTGGATACTGGGATGCCAAAA     LDTGMPK       1    0
TTGGATACTGGGATGCCTTTT     LDTGMPF       1    0
TTGGATACTGGTCCTCATTCT     LDTGPHS       1    0
TTGGATACTGGTGATCTGTTA     LDTGDLL       1    0
TTGGATACTGGTGATCTGTTT     LDTGDLF       1    0
TTGGATACTGTGCAGGTGTGG     LDTVQVW       1    0
TTGGATACTGTTATGCCGCAG     LDTVMPQ       1    0
TTGGATACTTATACTGCTTAA     LDTYTA*       1    0
TTGGATACTTATACTGCTTAT     LDTYTAY       1    0
TTGGATACTTCTTAGCTGCCG     LDTSQLP       1    0
TTGGATACTTGTTTGCGGATA     LDTCLRI       1    0
TTGGATACTTGTTTGCGGATT     LDTCLRI       1    0
TTGGATACTTTGTCTATTTAT     LDTLSIY       1    0
TTGGATAGGAATTGGAGTGTT     LDRNWSV       1    0
TTGGATAGGAGAGGGCCAACA     LDRRGPT       1    0
TTGGATAGGAGGACTGGTTCT     LDRRTGS       1    0
TTGGATAGGAGTGGGCCTTCT     LDRSGPS       1    0
TTGGATAGGATGAAGGAGGTT     LDRMKEV       1    0
TTGGATAGGCATACGTCGTTT     LDRHTSF       1    0
TTGGATAGGCATATGTTTCCT     LDRHMFP       1    0
TTGGATAGGCATGCGAAGGAT     LDRHAKD       1    0
TTGGATAGGCATTCTCAGCAG     LDRHSQQ       1    0
TTGGATAGGCCGACGGTTGCT     LDRPTVA       1    0
TTGGATAGGCCTTCTCAGCAG     LDRPSQQ       1    0
TTGGATAGGCTTATGTTTCCG     LDRLMFP       1    0
TTGGATAGGGCTGTTACTACG     LDRAVTT       1    0
TTGGATAGGGTTAGAAAACAG     LDRVRKQ       1    0
TTGGATAGGGTTAGGCCTACG     LDRVRPT       1    0
TTGGATAGGGTTAGTATTCTG     LDRVSIL       1    0
TTGGATAGGGTTCAGGCGAAG     LDRVQAK       1    0
TTGGATAGGTCTTATCCTACT     LDRSYPT       1    0
TTGGATAGGTGGAGGTGTGCG     LDRWRCA       1    0
TTGGATAGTCATGCTATGTTT     LDSHAMF       1    0
TTGGATAGTCGTCCTTATAGT     LDSRPYS       1    0
TTGGATAGTGATTTTGTGATG     LDSDFVM       1    0
TTGGATAGTTAGACTTATAGT     LDSQTYS       1    0
TTGGATAGTTATACGGGTTGG     LDSYTGW       1    0
TTGGATAGTTGGCCGCTTCTT     LDSWPLL       1    0
TTGGATAGTTTTGGGAAGCAT     LDSFGKH       1    0
TTGGATATGAATACGAAGAGA     LDMNTKR       1    0
TTGGATATGACGGATACTTTT     LDMTDTF       1    0
TTGGATATGAGTTAGAAGTCG     LDMSQKS       1    0
TTGGATATGCCGAAGCAGTGG     LDMPKQW       1    0
TTGGATATGCCGATGTATTGG     LDMPMYW       1    0
TTGGATATGGAGACGGTTATT     LDMETVI       1    0
TTGGATATGGAGCTGGATGAT     LDMELDD       1    0
TTGGATATGGATACTCTGTAG     LDMDTLQ       1    0
TTGGATATGGCTAGGATTGAT     LDMARID       1    0
TTGGATATGGTGCGGGCTCAT     LDMVRAH       1    0
TTGGATATGGTGGTTAAAGGG     LDMVVKG       1    0
TTGGATATGGTGGTTAATGGG     LDMVVNG       1    0
TTGGATATGTATTCTGTGCGG     LDMYSVR       1    0
TTGGATATGTCGACGCCGTAT     LDMSTPY       1    0
TTGGATATGTCGGTTGTGTCG     LDMSVVS       1    0
TTGGATATGTTGCCTGTTAAG     LDMLPVK       1    0
TTGGATATTAAGAATCATCCT     LDIKNHP       1    0
TTGGATATTAAGATGAGGCAT     LDIKMRH       1    0
TTGGATATTATTCCGGGGGCG     LDIIPGA       1    0
TTGGATATTCCTGATCTTAGG     LDIPDLR       1    0
TTGGATATTGCGTTGACGCCT     LDIALTP       1    0
TTGGATATTTATACGATGGTT     LDIYTMV       1    0
TTGGATATTTCGTCTCGGATT     LDISSRI       1    0
TTGGATATTTCTTGGAAGGGT     LDISWKG       1    0
TTGGATATTTGGTTGCCGGTT     LDIWLPV       1    0
TTGGATCAAGCAGGGAAAAAG     LDQAGKK       1    0
TTGGATCAAGGAACGGAACAA     LDQGTEQ       1    0
TTGGATCAGAATGGTGTGAGT     LDQNGVS       1    0
TTGGATCAGACGTCGCTGTCA     LDQTSLS       1    0
TTGGATCAGACGTCGCTGTCT     LDQTSLS       1    0
TTGGATCAGATGCATTATATG     LDQMHYM       1    0
TTGGATCAGATGGCTAGTAAG     LDQMASK       1    0
TTGGATCAGATTAAGGGGCGT     LDQIKGR       1    0
TTGGATCAGCGGACGGAGTAT     LDQRTEY       1    0
TTGGATCAGTTGCATTATATG     LDQLHYM       1    0
TTGGATCATAATACGACACAA     LDHNTTQ       1    0
TTGGATCATAATACGACTCTA     LDHNTTL       1    0
TTGGATCATATGGGTTTGCCT     LDHMGLP       1    0
TTGGATCATATGTGGTCTGAG     LDHMWSE       1    0
TTGGATCATATTCATACTAAG     LDHIHTK       1    0
TTGGATCATCGGAATACTCAG     LDHRNTQ       1    0
TTGGATCATCGTCGTCTTACG     LDHRRLT       1    0
TTGGATCATCTTAGGGTGCCT     LDHLRVP       1    0
TTGGATCATGATAAGAGTATT     LDHDKSI       1    0
TTGGATCATGATAATAGGCAG     LDHDNRQ       1    0
TTGGATCATGATTAGACACGA     LDHDQTR       1    0
TTGGATCATGATTAGACTCGT     LDHDQTR       1    0
TTGGATCATGCTGGGAATTTG     LDHAGNL       1    0
TTGGATCATGTGGCGAAGCAG     LDHVAKQ       1    0
TTGGATCATGTGGTGTGGACA     LDHVVWT       1    0
TTGGATCATGTGTTTGCTTGG     LDHVFAW       1    0
TTGGATCATGTGTTTGCTTTT     LDHVFAF       1    0
TTGGATCATTAGTCGTCTGCT     LDHQSSA       1    0
TTGGATCATTCGAATTCGCGG     LDHSNSR       1    0
TTGGATCATTCGCTTAAGCTG     LDHSLKL       1    0
TTGGATCATTCTAATAGTTTT     LDHSNSF       1    0
TTGGATCATTGGGTGGCGATG     LDHWVAM       1    0
TTGGATCATTTTCATACTAAG     LDHFHTK       1    0
TTGGATCCGAAGAGGGAGGCG     LDPKREA       1    0
TTGGATCCGCATAGTGAGGTG     LDPHSEV       1    0
TTGGATCCGGAGGGGGTGTCG     LDPEGVS       1    0
TTGGATCCGGCTATGACTACT     LDPAMTT       1    0
TTGGATCCGGCTTTTACGAAG     LDPAFTK       1    0
TTGGATCCGTATACGGAGAAT     LDPYTEN       1    0
TTGGATCCGTATACGGAGTTG     LDPYTEL       1    0
TTGGATCCGTATCGGCTGGAT     LDPYRLD       1    0
TTGGATCCGTCGATTCGGCGT     LDPSIRR       1    0
TTGGATCCGTTGCTGTATGCG     LDPLLYA       1    0
TTGGATCCGTTTAATAATATT     LDPFNNI       1    0
TTGGATCCTAAGATGGGTTAG     LDPKMGQ       1    0
TTGGATCCTAAGATGGGTTAT     LDPKMGY       1    0
TTGGATCCTAAGTATGATGTT     LDPKYDV       1    0
TTGGATCCTAAGTTTCTTAAG     LDPKFLK       1    0
TTGGATCCTAATAGGGCGCAA     LDPNRAQ       1    0
TTGGATCCTAATAGGGCGCAT     LDPNRAH       1    0
TTGGATCCTACGACTATGATT     LDPTTMI       1    0
TTGGATCCTACTTTTTCGATG     LDPTFSM       1    0
TTGGATCCTAGTTTAACAAAA     LDPSLTK       1    0
TTGGATCCTATGTAGGCTGCA     LDPMQAA       1    0
TTGGATCCTATGTAGGCTGCT     LDPMQAA       1    0
TTGGATCCTATTCAGATGACG     LDPIQMT       1    0
TTGGATCCTCAGTCTGCGACG     LDPQSAT       1    0
TTGGATCCTCGTATTATTCGG     LDPRIIR       1    0
TTGGATCCTGGGTATCCTCAG     LDPGYPQ       1    0
TTGGATCCTTCGCGGCTTCAT     LDPSRLH       1    0
TTGGATCCTTCTTTTTCGATG     LDPSFSM       1    0
TTGGATCCTTTTTATTTGAGA     LDPFYLR       1    0
TTGGATCGGAATATTAGTTAT     LDRNISY       1    0
TTGGATCGGAATATTAGTTTG     LDRNISL       1    0
TTGGATCGGAATCCGCTGTTT     LDRNPLF       1    0
TTGGATCGGACGTGGCCTGGT     LDRTWPG       1    0
TTGGATCGGAGTAAGCTTTCG     LDRSKLS       1    0
TTGGATCGGCAGAGTTTGCTT     LDRQSLL       1    0
TTGGATCGGGAAACACGAACA     LDRETRT       1    0
TTGGATCGGGATTCTCGTACT     LDRDSRT       1    0
TTGGATCGGGGTACTGTGGCT     LDRGTVA       1    0
TTGGATCGGTCTCAGTTTGAT     LDRSQFD       1    0
TTGGATCGGTGTAAGCTTTCG     LDRCKLS       1    0
TTGGATCGGTTGTCGCGGGGG     LDRLSRG       1    0
TTGGATCGTACTATTACGCGT     LDRTITR       1    0
TTGGATCGTACTTCTTATTGG     LDRTSYW       1    0
TTGGATCGTATGTATCCTTTG     LDRMYPL       1    0
TTGGATCGTCCTGCTACTGCG     LDRPATA       1    0
TTGGATCGTGTGGGTATGACT     LDRVGMT       1    0
TTGGATCGTTATACGCTGATT     LDRYTLI       1    0
TTGGATCGTTATCCTCTTTTG     LDRYPLL       1    0
TTGGATCGTTATGGTCTTTGG     LDRYGLW       1    0
TTGGATCGTTGTTGTAAGCCG     LDRCCKP       1    0
TTGGATCTGAAGTCGACTTTT     LDLKSTF       1    0
TTGGATCTGACTACGCGTCAT     LDLTTRH       1    0
TTGGATCTGACTCATAAGTCG     LDLTHKS       1    0
TTGGATCTGACTCTGTGGCTT     LDLTLWL       1    0
TTGGATCTGATTAAGGGTAGG     LDLIKGR       1    0
TTGGATCTGATTAAGGGTAGT     LDLIKGS       1    0
TTGGATCTGCAGCGTTCTCCT     LDLQRSP       1    0
TTGGATCTGCATACTAATAAT     LDLHTNN       1    0
TTGGATCTGGATCATCCGATT     LDLDHPI       1    0
TTGGATCTGGCGCATCCTCGG     LDLAHPR       1    0
TTGGATCTGGGGATGGTGCAG     LDLGMVQ       1    0
TTGGATCTGGGGGGTTGGTTT     LDLGGWF       1    0
TTGGATCTGGTGGGTCAGAGT     LDLVGQS       1    0
TTGGATCTGGTTAATACGGAT     LDLVNTD       1    0
TTGGATCTGGTTCAGGTTTTG     LDLVQVL       1    0
TTGGATCTGTCGCGTGATAAG     LDLSRDK       1    0
TTGGATCTGTCTCGTCTGTGG     LDLSRLW       1    0
TTGGATCTGTTGAAGGTGATA     LDLLKVI       1    0
TTGGATCTGTTGAAGGTGATT     LDLLKVI       1    0
TTGGATCTTACTCCGGCTTGG     LDLTPAW       1    0
TTGGATCTTAGTTATACTCCT     LDLSYTP       1    0
TTGGATCTTCATAAGTGTTGT     LDLHKCC       1    0
TTGGATCTTCCGGCGGGTTTT     LDLPAGF       1    0
TTGGATCTTCCTCTGGATTTT     LDLPLDF       1    0
TTGGATCTTCGTTATGCTAGT     LDLRYAS       1    0
TTGGATCTTGGTACGCAGACA     LDLGTQT       1    0
TTGGATCTTGGTACGCAGACT     LDLGTQT       1    0
TTGGATCTTGGTACGGTTCAT     LDLGTVH       1    0
TTGGATCTTGGTCCTCTTGCG     LDLGPLA       1    0
TTGGATGAGCCTATTACGGAT     LDEPITD       1    0
TTGGATGAGCGTGAGTATGGT     LDEREYG       1    0
TTGGATGAGCTTTTTATGCTG     LDELFML       1    0
TTGGATGAGTATACGCGTAAT     LDEYTRN       1    0
TTGGATGATCATACTAGTAAT     LDDHTSN       1    0
TTGGATGATCCTCATGGGGTG     LDDPHGV       1    0
TTGGATGATCGTCAGTTGTTT     LDDRQLF       1    0
TTGGATGATTTTCATGCGACT     LDDFHAT       1    0
TTGGATGCAACGAGGACAGAA     LDATRTE       1    0
TTGGATGCGAAGTCGCCTCGT     LDAKSPR       1    0
TTGGATGCGAAGTCGCCTCTA     LDAKSPL       1    0
TTGGATGCGAGGATGTGTTCG     LDARMCS       1    0
TTGGATGCGCAGAGTACGTAT     LDAQSTY       1    0
TTGGATGCGCCGATTAATAAT     LDAPINN       1    0
TTGGATGCGCCGTTGCATGTG     LDAPLHV       1    0
TTGGATGCGCGTACGGTGAAT     LDARTVN       1    0
TTGGATGCGCGTATGCTTTTT     LDARMLF       1    0
TTGGATGCGCGTCTTACGAAT     LDARLTN       1    0
TTGGATGCGCTTCCGAGGGTG     LDALPRV       1    0
TTGGATGCGGAGCAGATGCTG     LDAEQML       1    0
TTGGATGCGGCTCTTCCTTAT     LDAALPY       1    0
TTGGATGCGGGGCCTGAAAAG     LDAGPEK       1    0
TTGGATGCGGGGCCTGATAAG     LDAGPDK       1    0
TTGGATGCGGTGACGATTCGT     LDAVTIR       1    0
TTGGATGCGTCGGATCATAAG     LDASDHK       1    0
TTGGATGCGTTGATTCAGGTT     LDALIQV       1    0
TTGGATGCTAAGAATAAGGCT     LDAKNKA       1    0
TTGGATGCTACGTGGTCTGAT     LDATWSD       1    0
TTGGATGCTAGGTTTTCTGGT     LDARFSG       1    0
TTGGATGCTAGGTTTTCTGTA     LDARFSV       1    0
TTGGATGCTATGAATAAGGGA     LDAMNKG       1    0
TTGGATGCTATGATTCCGACT     LDAMIPT       1    0
TTGGATGCTATGGTTTTGAGA     LDAMVLR       1    0
TTGGATGCTATGGTTTTGAGT     LDAMVLS       1    0
TTGGATGCTCGTATGCGTGAT     LDARMRD       1    0
TTGGATGCTCGTGATGTTGTG     LDARDVV       1    0
TTGGATGCTGCGATGATTCTT     LDAAMIL       1    0
TTGGATGCTGCTCCGAGTGGT     LDAAPSG       1    0
TTGGATGCTGGTAGGGGTTAT     LDAGRGY       1    0
TTGGATGCTGTGGCGGTTCAG     LDAVAVQ       1    0
TTGGATGCTTTGACTAATGGG     LDALTNG       1    0
TTGGATGGGATGCAGGATATT     LDGMQDI       1    0
TTGGATGGGCATCTTCTTACA     LDGHLLT       1    0
TTGGATGGGCATCTTCTTACT     LDGHLLT       1    0
TTGGATGGGCCGCAGAGTTGG     LDGPQSW       1    0
TTGGATGGGCCGCGTGGTCTG     LDGPRGL       1    0
TTGGATGGGCCTGCTAAGCCG     LDGPAKP       1    0
TTGGATGGGTTGATGCCGATT     LDGLMPI       1    0
TTGGATGGTATTGCTATTGCT     LDGIAIA       1    0
TTGGATGGTCCGAGTAGGAGG     LDGPSRR       1    0
TTGGATGGTCCTAATGGTGTG     LDGPNGV       1    0
TTGGATGGTCTTCCTTCTCGT     LDGLPSR       1    0
TTGGATGGTTGGGTTGCGCAT     LDGWVAH       1    0
TTGGATGTGAATCTTGAGGTT     LDVNLEV       1    0
TTGGATGTGAGGACGCTTCAT     LDVRTLH       1    0
TTGGATGTGAGGGCTCCGGAT     LDVRAPD       1    0
TTGGATGTGCAGTCTACGGCT     LDVQSTA       1    0
TTGGATGTGCGTCATTTTTCT     LDVRHFS       1    0
TTGGATGTGCGTTTGCAGAGT     LDVRLQS       1    0
TTGGATGTGGTTTATCCGAGG     LDVVYPR       1    0
TTGGATGTGTATATGTCGTTA     LDVYMSL       1    0
TTGGATGTGTCTTTTACGAGG     LDVSFTR       1    0
TTGGATGTGTGGTAGCTTGAT     LDVWQLD       1    0
TTGGATGTTAAGTGGCTGGTA     LDVKWLV       1    0
TTGGATGTTAATGTTCCTTTT     LDVNVPF       1    0
TTGGATGTTACGGCGTATCGG     LDVTAYR       1    0
TTGGATGTTAGGACGCCTTCT     LDVRTPS       1    0
TTGGATGTTCATAATAGGCTG     LDVHNRL       1    0
TTGGATGTTCCGATTACTGAT     LDVPITD       1    0
TTGGATGTTCGTACGCGGCTT     LDVRTRL       1    0
TTGGATGTTGCGTATCGGAAG     LDVAYRK       1    0
TTGGATGTTGGGGATATTGTG     LDVGDIV       1    0
TTGGATGTTGGTACGTTGGTG     LDVGTLV       1    0
TTGGATGTTGGTTCTGGTGGT     LDVGSGG       1    0
TTGGATGTTGGTTTGAATCAT     LDVGLNH       1    0
TTGGATGTTTAGTGGCTGGGT     LDVQWLG       1    0
TTGGATGTTTTTAAGTCGAAT     LDVFKSN       1    0
TTGGATGTTTTTACTGAGTTT     LDVFTEF       1    0
TTGGATTAGACGGCTGTGACG     LDQTAVT       1    0
TTGGATTAGACTATGGGTGAT     LDQTMGD       1    0
TTGGATTAGATTATGGTGAAG     LDQIMVK       1    0
TTGGATTAGCCGCTGTATATG     LDQPLYM       1    0
TTGGATTAGTCTCGTTGGATG     LDQSRWM       1    0
TTGGATTATAATCCGACTACT     LDYNPTT       1    0
TTGGATTATAATCCTATGTAT     LDYNPMY       1    0
TTGGATTATACGCCTTATGGT     LDYTPYG       1    0
TTGGATTATACGGGTCAGTAT     LDYTGQY       1    0
TTGGATTATACTGGGCCTCAT     LDYTGPH       1    0
TTGGATTATAGGATTAATCGA     LDYRINR       1    0
TTGGATTATAGGATTAATCGT     LDYRINR       1    0
TTGGATTATATTGCTGATAGT     LDYIADS       1    0
TTGGATTATCATTATGATGAT     LDYHYDD       1    0
TTGGATTATCCGCTTCATTTA     LDYPLHL       1    0
TTGGATTATCCGCTTCATTTT     LDYPLHF       1    0
TTGGATTATCCTCCGCATATT     LDYPPHI       1    0
TTGGATTATCGTAAGGTGGCG     LDYRKVA       1    0
TTGGATTATCGTTATCTTCTA     LDYRYLL       1    0
TTGGATTATCGTTATCTTCTT     LDYRYLL       1    0
TTGGATTATCTGATGAAGCCT     LDYLMKP       1    0
TTGGATTATCTTCCTGCGACG     LDYLPAT       1    0
TTGGATTATGATATGAATTGG     LDYDMNW       1    0
TTGGATTATGCTTGGAGGATT     LDYAWRI       1    0
TTGGATTATGTGAATCAGATT     LDYVNQI       1    0
TTGGATTATGTGTATTATGCG     LDYVYYA       1    0
TTGGATTATTAGGATCGGACT     LDYQDRT       1    0
TTGGATTCGAAGCTTAAGATT     LDSKLKI       1    0
TTGGATTCGAATAGGGTTAAG     LDSNRVK       1    0
TTGGATTCGATTAGGGTTAAG     LDSIRVK       1    0
TTGGATTCGATTGATCATTCA     LDSIDHS       1    0
TTGGATTCGATTGATCATTCT     LDSIDHS       1    0
TTGGATTCGGGTTATGAGATG     LDSGYEM       1    0
TTGGATTCGGTGAAGTGGTCT     LDSVKWS       1    0
TTGGATTCGTAGCTTAAGATT     LDSQLKI       1    0
TTGGATTCGTTTAAGTTGGGT     LDSFKLG       1    0
TTGGATTCTAATTAGACTGTG     LDSNQTV       1    0
TTGGATTCTACGATGGCGATA     LDSTMAI       1    0
TTGGATTCTATTTAGACTGTG     LDSIQTV       1    0
TTGGATTCTCCGGATCATGTG     LDSPDHV       1    0
TTGGATTCTCCTCCGGCTATG     LDSPPAM       1    0
TTGGATTCTCTGCCTGATTGA     LDSLPD*       1    0
TTGGATTCTCTGCCTGATTGT     LDSLPDC       1    0
TTGGATTCTCTGGATGTGGTG     LDSLDVV       1    0
TTGGATTCTCTGGTTACTCCT     LDSLVTP       1    0
TTGGATTCTCTTATTGTTTGG     LDSLIVW       1    0
TTGGATTCTGCGAGTACTTAT     LDSASTY       1    0
TTGGATTCTGGGTCGGGTTTG     LDSGSGL       1    0
TTGGATTCTGGTGTGATTACG     LDSGVIT       1    0
TTGGATTCTTAGACTTTTGGT     LDSQTFG       1    0
TTGGATTCTTATAGTATGCAT     LDSYSMH       1    0
TTGGATTCTTCGATGGCGATT     LDSSMAI       1    0
TTGGATTCTTCGCGGATTCGT     LDSSRIR       1    0
TTGGATTCTTCGGTTGCTGCT     LDSSVAA       1    0
TTGGATTCTTTGATGCTGGAG     LDSLMLE       1    0
TTGGATTGGAATCAGCAGAAG     LDWNQQK       1    0
TTGGATTGGAGGCTGGCGTAT     LDWRLAY       1    0
TTGGATTGGAGGGCGGCGAGT     LDWRAAS       1    0
TTGGATTGGATGCCGGGTATG     LDWMPGM       1    0
TTGGATTGGATGTGGACTATG     LDWMWTM       1    0
TTGGATTGGCAGTGGATAAAG     LDWQWIK       1    0
TTGGATTGGCAGTGGATTAAG     LDWQWIK       1    0
TTGGATTGGCATAATTGGATG     LDWHNWM       1    0
TTGGATTGGCATCTGTCTAAT     LDWHLSN       1    0
TTGGATTGGCATTGGCAGCGT     LDWHWQR       1    0
TTGGATTGGCGGCTGCAGGCG     LDWRLQA       1    0
TTGGATTGGGATTATGAGCCA     LDWDYEP       1    0
TTGGATTGGGATTATGAGCCT     LDWDYEP       1    0
TTGGATTGGGGGATGTGGACT     LDWGMWT       1    0
TTGGATTGGTGGCCGTATAAT     LDWWPYN       1    0
TTGGATTTAAGAGAGAAAAAA     LDLREKK       1    0
TTGGATTTGAATATTCCTAAA     LDLNIPK       1    0
TTGGATTTGAATATTCCTAAT     LDLNIPN       1    0
TTGGATTTGACTGTGACTGTT     LDLTVTV       1    0
TTGGATTTGCGGCGGACGCAG     LDLRRTQ       1    0
TTGGATTTGCGTCGTCAGGGG     LDLRRQG       1    0
TTGGATTTGCGTCTGTGGGCG     LDLRLWA       1    0
TTGGATTTGGGTAAGTCTAAG     LDLGKSK       1    0
TTGGATTTGGGTCTGGGGCCT     LDLGLGP       1    0
TTGGATTTGTAGGCGTTGGTG     LDLQALV       1    0
TTGGATTTGTATTCGATGACT     LDLYSMT       1    0
TTGGATTTTAAGCCGGCGTGT     LDFKPAC       1    0
TTGGATTTTAATGTTCAGCCT     LDFNVQP       1    0
TTGGATTTTAGTGAGATTAAT     LDFSEIN       1    0
TTGGATTTTATTATGACGCCG     LDFIMTP       1    0
TTGGATTTTCATACGGCTGAG     LDFHTAE       1    0
TTGGATTTTCGGCAGTTGCGT     LDFRQLR       1    0
TTGGATTTTCGTGAGGCGAGG     LDFREAR       1    0
TTGGATTTTCGTTGGGCTATT     LDFRWAI       1    0
TTGGATTTTGGGATGCTGGGG     LDFGMLG       1    0
TTGGATTTTGGGATGCTGGGT     LDFGMLG       1    0
TTGGATTTTGTTAGTTCTATG     LDFVSSM       1    0
TTGGATTTTTATGTTCAGCCT     LDFYVQP       1    0
TTGGATTTTTCTAATTATCAT     LDFSNYH       1    0
TTGGATTTTTCTAATTATCTG     LDFSNYL       1    0
TTGGATTTTTCTTTTAGGTCG     LDFSFRS       1    0
TTGGATTTTTTGACTGAGACT     LDFLTET       1    0
TTGGATTTTTTTATGAGTACT     LDFFMST       1    0
TTGGCATCTTAAGCGCACAAG     LAS*AHK       1    0
TTGGCGAAGAAGTTGCCTAAT     LAKKLPN       1    0
TTGGCGAAGAATTTGAGTGCT     LAKNLSA       1    0
TTGGCGAAGACGAGGGTGGTT     LAKTRVV       1    0
TTGGCGAAGACTAATCATGCT     LAKTNHA       1    0
TTGGCGAAGAGGCCGGCGCAG     LAKRPAQ       1    0
TTGGCGAAGCAGTTTGCTAAT     LAKQFAN       1    0
TTGGCGAAGCTTGCTGTTCAT     LAKLAVH       1    0
TTGGCGAAGGCGGCTCAGCCT     LAKAAQP       1    0
TTGGCGAAGTAGGCGGCTTAT     LAKQAAY       1    0
TTGGCGAAGTATCCGTTGGCG     LAKYPLA       1    0
TTGGCGAAGTATCCGTTGGCT     LAKYPLA       1    0
TTGGCGAAGTCGGGGCCGAAG     LAKSGPK       1    0
TTGGCGAAGTCTCCGCCGAAT     LAKSPPN       1    0
TTGGCGAATAATCTGCAGAGG     LANNLQR       1    0
TTGGCGAATACGCAGCAGATT     LANTQQI       1    0
TTGGCGAATATGACTCATTTG     LANMTHL       1    0
TTGGCGAATATGCCGTATTGG     LANMPYW       1    0
TTGGCGAATCCGAGGTATCTG     LANPRYL       1    0
TTGGCGAATCCGAGGTATCTT     LANPRYL       1    0
TTGGCGAATCGGATGCATCCT     LANRMHP       1    0
TTGGCGAATCGTAATGTGCTA     LANRNVL       1    0
TTGGCGAATCTGAAGAAGCAA     LANLKKQ       1    0
TTGGCGAATCTGAAGAAGCAT     LANLKKH       1    0
TTGGCGAATCTTCAGAGGTAT     LANLQRY       1    0
TTGGCGAATGGGGTTATTGAG     LANGVIE       1    0
TTGGCGAATGTTTTGGTACAG     LANVLVQ       1    0
TTGGCGAATGTTTTGGTTCAG     LANVLVQ       1    0
TTGGCGAATTCTCGTACTCCG     LANSRTP       1    0
TTGGCGAATTCTGTTGATACA     LANSVDT       1    0
TTGGCGACGAATACTGCTGTA     LATNTAV       1    0
TTGGCGACGAATACTGCTGTT     LATNTAV       1    0
TTGGCGACGCGGAGTGCTCCG     LATRSAP       1    0
TTGGCGACGCGGTCGACGGCT     LATRSTA       1    0
TTGGCGACGCGGTCTAAGGTG     LATRSKV       1    0
TTGGCGACGGGGTGGACGGCT     LATGWTA       1    0
TTGGCGACGGGTGTGGCGCAG     LATGVAQ       1    0
TTGGCGACGGTTCAGCCTTGG     LATVQPW       1    0
TTGGCGACGGTTCAGGGTCTT     LATVQGL       1    0
TTGGCGACGTCGCTAACACAA     LATSLTQ       1    0
TTGGCGACGTCGCTTACTCTT     LATSLTL       1    0
TTGGCGACGTGTTCTAAGTCT     LATCSKS       1    0
TTGGCGACTAAGCCTAATAAT     LATKPNN       1    0
TTGGCGACTAAGCCTCCTTTG     LATKPPL       1    0
TTGGCGACTAATGATCATATT     LATNDHI       1    0
TTGGCGACTAATTATAAGATG     LATNYKM       1    0
TTGGCGACTATGGTTGCGAGG     LATMVAR       1    0
TTGGCGACTCAGACGTCTATT     LATQTSI       1    0
TTGGCGACTCATAATGCTTAA     LATHNA*       1    0
TTGGCGACTCGGGCGTCGTTT     LATRASF       1    0
TTGGCGACTCGTCATGTGATT     LATRHVI       1    0
TTGGCGACTCTGTTGCTTACG     LATLLLT       1    0
TTGGCGACTCTTATGACTAGG     LATLMTR       1    0
TTGGCGACTGAGATTCGGCGG     LATEIRR       1    0
TTGGCGACTGAGATTCGGCTT     LATEIRL       1    0
TTGGCGACTGGTAGTGAGTCG     LATGSES       1    0
TTGGCGAGGACGTAGGCGTTG     LARTQAL       1    0
TTGGCGAGGACTGGTGATCTG     LARTGDL       1    0
TTGGCGAGGATTTATCATTTG     LARIYHL       1    0
TTGGCGAGGGAGAATGAAATT     LARENEI       1    0
TTGGCGAGGGAGAATGATTGG     LARENDW       1    0
TTGGCGAGGGATAGTTTGTCG     LARDSLS       1    0
TTGGCGAGGGCTTGGCTGAGT     LARAWLS       1    0
TTGGCGAGGGCTTTTTTGTTT     LARAFLF       1    0
TTGGCGAGGGGTACTATGGCG     LARGTMA       1    0
TTGGCGAGGTATCCGAATACG     LARYPNT       1    0
TTGGCGAGGTCTCTGCTTTCA     LARSLLS       1    0
TTGGCGAGGTTGACGGATGCG     LARLTDA       1    0
TTGGCGAGTAATAATCCAAGA     LASNNPR       1    0
TTGGCGAGTAATAATCCTTGT     LASNNPC       1    0
TTGGCGAGTACTATGCGGAGA     LASTMRR       1    0
TTGGCGAGTACTATGCGGAGT     LASTMRS       1    0
TTGGCGAGTACTGCTCAGCCT     LASTAQP       1    0
TTGGCGAGTACTGGTCATGTT     LASTGHV       1    0
TTGGCGAGTCATGTTAGTTGT     LASHVSC       1    0
TTGGCGAGTCCTAATCTTCTG     LASPNLL       1    0
TTGGCGAGTCGGAGTATTGCG     LASRSIA       1    0
TTGGCGAGTGAGTCTTGTGTT     LASESCV       1    0
TTGGCGAGTGCGTCTATGAAT     LASASMN       1    0
TTGGCGAGTTAGGATACTAAG     LASQDTK       1    0
TTGGCGAGTTTGAAGACGGTT     LASLKTV       1    0
TTGGCGAGTTTGTATCTGACT     LASLYLT       1    0
TTGGCGATGAATAATGTTATT     LAMNNVI       1    0
TTGGCGATGACGAATCCTCCT     LAMTNPP       1    0
TTGGCGATGACTAATCGGCCA     LAMTNRP       1    0
TTGGCGATGACTGCTTTTTTG     LAMTAFL       1    0
TTGGCGATGAGGGATTAGACG     LAMRDQT       1    0
TTGGCGATGATTTTGGCGGCG     LAMILAA       1    0
TTGGCGATGCAGATTCCGCTG     LAMQIPL       1    0
TTGGCGATGCCGATTCCTGAG     LAMPIPE       1    0
TTGGCGATGCCGCAGAAGGTT     LAMPQKV       1    0
TTGGCGATGCCTTCGGAGAAG     LAMPSEK       1    0
TTGGCGATGCTGGATGGGGAA     LAMLDGE       1    0
TTGGCGATGCTGGATGGGGAT     LAMLDGD       1    0
TTGGCGATGGAGTGGTTTACG     LAMEWFT       1    0
TTGGCGATGGAGTGGTTTACT     LAMEWFT       1    0
TTGGCGATGTCGGCTATTTAG     LAMSAIQ       1    0
TTGGCGATGTCTAATTTTACT     LAMSNFT       1    0
TTGGCGATGTTTCATAGTTGG     LAMFHSW       1    0
TTGGCGATTAATCTGACGGAT     LAINLTD       1    0
TTGGCGATTAATTTGCCGCAG     LAINLPQ       1    0
TTGGCGATTACGGATGGTTGG     LAITDGW       1    0
TTGGCGATTATGGTGCAGACG     LAIMVQT       1    0
TTGGCGATTCATGAGACGTGG     LAIHETW       1    0
TTGGCGATTCCGCGTACTCTG     LAIPRTL       1    0
TTGGCGATTCTGGAGGTTAAT     LAILEVN       1    0
TTGGCGATTGAGAATTCTAGG     LAIENSR       1    0
TTGGCGATTGCGGGGATTCTT     LAIAGIL       1    0
TTGGCGATTGGGACGTCTCGG     LAIGTSR       1    0
TTGGCGATTTCGAGTCTGACT     LAISSLT       1    0
TTGGCGCAGACGCAGACTGTT     LAQTQTV       1    0
TTGGCGCAGACTAGTCTTGCA     LAQTSLA       1    0
TTGGCGCAGACTCGGCATGCA     LAQTRHA       1    0
TTGGCGCAGACTCGGCATGCT     LAQTRHA       1    0
TTGGCGCAGACTTATCGGAAA     LAQTYRK       1    0
TTGGCGCAGACTTATCGGATT     LAQTYRI       1    0
TTGGCGCAGAGGCTTCCAAAA     LAQRLPK       1    0
TTGGCGCAGCAGCCGAATGTA     LAQQPNV       1    0
TTGGCGCAGCAGCCGAATGTT     LAQQPNV       1    0
TTGGCGCAGCAGCGGGCTCTG     LAQQRAL       1    0
TTGGCGCAGCATGGTATTACT     LAQHGIT       1    0
TTGGCGCAGCGAAAGCAGCCA     LAQRKQP       1    0
TTGGCGCAGCGTATGCAGCCT     LAQRMQP       1    0
TTGGCGCAGCTTATGGGTTCG     LAQLMGS       1    0
TTGGCGCAGGCGTGGGGTTAG     LAQAWGQ       1    0
TTGGCGCAGGCGTTGCCTACA     LAQALPT       1    0
TTGGCGCAGGCGTTGCCTACT     LAQALPT       1    0
TTGGCGCAGGCTCATACGAGG     LAQAHTR       1    0
TTGGCGCATAATCTTTTTTCT     LAHNLFS       1    0
TTGGCGCATACGCGGACGAGT     LAHTRTS       1    0
TTGGCGCATACGGAGCAGGTT     LAHTEQV       1    0
TTGGCGCATACGGATACTGTG     LAHTDTV       1    0
TTGGCGCATACTCCGGTGGTT     LAHTPVV       1    0
TTGGCGCATCATAGGACTTGG     LAHHRTW       1    0
TTGGCGCATCCGTGGGTGACA     LAHPWVT       1    0
TTGGCGCATCCGTGGGTGACT     LAHPWVT       1    0
TTGGCGCATCGTATTCTTCAG     LAHRILQ       1    0
TTGGCGCATCTTAGTTGGGTT     LAHLSWV       1    0
TTGGCGCATGATCTTTTTCGT     LAHDLFR       1    0
TTGGCGCATGCGGTGAATCAG     LAHAVNQ       1    0
TTGGCGCATGCGGTGCTGAAT     LAHAVLN       1    0
TTGGCGCATGCTCAGTGGTTT     LAHAQWF       1    0
TTGGCGCATGCTCATCATGTG     LAHAHHV       1    0
TTGGCGCATGGTGCGGGGCCG     LAHGAGP       1    0
TTGGCGCATGGTTGTTCTCCT     LAHGCSP       1    0
TTGGCGCATGTGAAGATTACG     LAHVKIT       1    0
TTGGCGCATGTGTATATTCCG     LAHVYIP       1    0
TTGGCGCATGTTTTTACTCTT     LAHVFTL       1    0
TTGGCGCATTAGACTATGCAT     LAHQTMH       1    0
TTGGCGCATTAGCTTCTTGAT     LAHQLLD       1    0
TTGGCGCATTATAGGTCTACA     LAHYRST       1    0
TTGGCGCATTATCTTTTTTCT     LAHYLFS       1    0
TTGGCGCATTTTAGGTCTACT     LAHFRST       1    0
TTGGCGCCGAAGTATAGTGTA     LAPKYSV       1    0
TTGGCGCCGAAGTATAGTGTT     LAPKYSV       1    0
TTGGCGCCGAAGTGTGGGGTG     LAPKCGV       1    0
TTGGCGCCGAATGTTTTTTAT     LAPNVFY       1    0
TTGGCGCCGACTAGTCCTAAG     LAPTSPK       1    0
TTGGCGCCGACTGTTCCTTTG     LAPTVPL       1    0
TTGGCGCCGCCTACTCGTCAT     LAPPTRH       1    0
TTGGCGCCGCTTGCTCAGCTG     LAPLAQL       1    0
TTGGCGCCGGATACTAAAAAG     LAPDTKK       1    0
TTGGCGCCGGATACTAATTAG     LAPDTNQ       1    0
TTGGCGCCGGATGATTATACG     LAPDDYT       1    0
TTGGCGCCGGATTGGTATTCG     LAPDWYS       1    0
TTGGCGCCGGGTTCGGCGGAG     LAPGSAE       1    0
TTGGCGCCGTATCCGCATCTG     LAPYPHL       1    0
TTGGCGCCGTTGCTTAAGATG     LAPLLKM       1    0
TTGGCGCCGTTTTCTGGTCAG     LAPFSGQ       1    0
TTGGCGCCTAAGGGGGTTACG     LAPKGVT       1    0
TTGGCGCCTAATCAGCTTCCG     LAPNQLP       1    0
TTGGCGCCTAATTCTAGGTCT     LAPNSRS       1    0
TTGGCGCCTAATTCTCTTCCT     LAPNSLP       1    0
TTGGCGCCTAGTACGAATACT     LAPSTNT       1    0
TTGGCGCCTATGTCTCCTAGA     LAPMSPR       1    0
TTGGCGCCTATGTTGTCTGCG     LAPMLSA       1    0
TTGGCGCCTCAGACTTCTGGT     LAPQTSG       1    0
TTGGCGCCTCAGTTTCCTGAA     LAPQFPE       1    0
TTGGCGCCTCATCATAGGCTG     LAPHHRL       1    0
TTGGCGCCTCATCCTGAGCCT     LAPHPEP       1    0
TTGGCGCCTGAGTCTACTAAT     LAPESTN       1    0
TTGGCGCCTGCGAATAAAGAA     LAPANKE       1    0
TTGGCGCCTGCGAATATTGTT     LAPANIV       1    0
TTGGCGCCTGTGTATCAGCGT     LAPVYQR       1    0
TTGGCGCCTGTGTATCTGCGG     LAPVYLR       1    0
TTGGCGCCTTATTCTAGGTCT     LAPYSRS       1    0
TTGGCGCCTTCTGGGCTTGAT     LAPSGLD       1    0
TTGGCGCCTTCTGTTCATGGT     LAPSVHG       1    0
TTGGCGCCTTTGTCTCCTAGT     LAPLSPS       1    0
TTGGCGCCTTTTATGACGACT     LAPFMTT       1    0
TTGGCGCGGACGTTTCAGAGT     LARTFQS       1    0
TTGGCGCGGAGTGTGATGGTT     LARSVMV       1    0
TTGGCGCGGATTAATTTGAGT     LARINLS       1    0
TTGGCGCGGCTGCAGCTGTCT     LARLQLS       1    0
TTGGCGCGGGATGATGTTGAT     LARDDVD       1    0
TTGGCGCGGGTGCAGCAGGAG     LARVQQE       1    0
TTGGCGCGGGTTGGTATTTAT     LARVGIY       1    0
TTGGCGCGTCTGTTTCCTGTG     LARLFPV       1    0
TTGGCGCGTGAGTGTACTGGT     LARECTG       1    0
TTGGCGCGTGATAAGGTGCTT     LARDKVL       1    0
TTGGCGCGTGATAATCCTTAT     LARDNPY       1    0
TTGGCGCGTGCGTCTCCTCTG     LARASPL       1    0
TTGGCGCGTGTTAAGGTGCTT     LARVKVL       1    0
TTGGCGCGTGTTGGTCAGTGT     LARVGQC       1    0
TTGGCGCGTTATAATACTTTT     LARYNTF       1    0
TTGGCGCGTTCGCAGCCGTTG     LARSQPL       1    0
TTGGCGCTGAATACTTATGGG     LALNTYG       1    0
TTGGCGCTGAATCATCTTGAT     LALNHLD       1    0
TTGGCGCTGACTCTGATTAGG     LALTLIR       1    0
TTGGCGCTGAGGCTTCCTAAT     LALRLPN       1    0
TTGGCGCTGGAGCCTTCTGAT     LALEPSD       1    0
TTGGCGCTGGAGTATTCTACG     LALEYST       1    0
TTGGCGCTGGATTCGCAGAGG     LALDSQR       1    0
TTGGCGCTGGCTGCTACGATT     LALAATI       1    0
TTGGCGCTGGTTAATATTCAG     LALVNIQ       1    0
TTGGCGCTGGTTACTGATACG     LALVTDT       1    0
TTGGCGCTGGTTCCTTCTACT     LALVPST       1    0
TTGGCGCTGTTTCCTGATGTG     LALFPDV       1    0
TTGGCGCTTAATGCGGTTCTG     LALNAVL       1    0
TTGGCGCTTACGAGTCGGCCT     LALTSRP       1    0
TTGGCGCTTACGGAGGGTGGG     LALTEGG       1    0
TTGGCGCTTATGATTCCGATG     LALMIPM       1    0
TTGGCGCTTCCGCATCGGTTG     LALPHRL       1    0
TTGGCGCTTCTGAAGATTAAT     LALLKIN       1    0
TTGGCGCTTGATAATCATGTT     LALDNHV       1    0
TTGGCGCTTGCGTCGTTTTAT     LALASFY       1    0
TTGGCGCTTGGGGGGTCGAAA     LALGGSK       1    0
TTGGCGCTTGGGGGGTCGAAT     LALGGSN       1    0
TTGGCGCTTTTGCAGTCTAAT     LALLQSN       1    0
TTGGCGGAGATTGGTTTGCTG     LAEIGLL       1    0
TTGGCGGAGATTGTGGCTAAG     LAEIVAK       1    0
TTGGCGGAGCGTTATTCTAAT     LAERYSN       1    0
TTGGCGGAGTGGGCTAAGCAT     LAEWAKH       1    0
TTGGCGGATAATCATGCTTAT     LADNHAY       1    0
TTGGCGGATATGAGTAATTCT     LADMSNS       1    0
TTGGCGGATATGCCTGGGACT     LADMPGT       1    0
TTGGCGGATATTAGTCCTCAT     LADISPH       1    0
TTGGCGGATCCGACTCTTGCT     LADPTLA       1    0
TTGGCGGATCCGGCGGTGGGT     LADPAVG       1    0
TTGGCGGATCCGGGGCCGTTG     LADPGPL       1    0
TTGGCGGATCTTCAGAATCAG     LADLQNQ       1    0
TTGGCGGCGACTCCTAAGGGA     LAATPKG       1    0
TTGGCGGCGACTCCTAAGGGT     LAATPKG       1    0
TTGGCGGCGATGAGGCCTGTG     LAAMRPV       1    0
TTGGCGGCGCCGAAGCCGAAT     LAAPKPN       1    0
TTGGCGGCGCTTATGACTCTG     LAALMTL       1    0
TTGGCGGCGGCGTTTTCGAAT     LAAAFSN       1    0
TTGGCGGCGGCTATGATTGTG     LAAAMIV       1    0
TTGGCGGCGGTTCGGGATCCG     LAAVRDP       1    0
TTGGCGGCGTGGACGACTCAG     LAAWTTQ       1    0
TTGGCGGCGTTTGCGTATGTG     LAAFAYV       1    0
TTGGCGGCTACGAGTCTGTGG     LAATSLW       1    0
TTGGCGGCTACGAGTCTGTGT     LAATSLC       1    0
TTGGCGGCTAGGTTTCCGATG     LAARFPM       1    0
TTGGCGGCTATTTCGCGTGCG     LAAISRA       1    0
TTGGCGGCTATTTTGCATGAA     LAAILHE       1    0
TTGGCGGCTATTTTGCATGAT     LAAILHD       1    0
TTGGCGGCTCAGCATTTTTAT     LAAQHFY       1    0
TTGGCGGCTCCTGATCCGTGT     LAAPDPC       1    0
TTGGCGGCTCCTGATCCGTTA     LAAPDPL       1    0
TTGGCGGCTCCTTAGAGGGTT     LAAPQRV       1    0
TTGGCGGCTCTGCCTGATCAT     LAALPDH       1    0
TTGGCGGCTCTGCCTGATCTG     LAALPDL       1    0
TTGGCGGCTGATTATGAAAAG     LAADYEK       1    0
TTGGCGGCTGATTATGATTAG     LAADYDQ       1    0
TTGGCGGCTGATTGGACAAGA     LAADWTR       1    0
TTGGCGGCTGATTGGACTAGT     LAADWTS       1    0
TTGGCGGCTGGTTCTGGTTCT     LAAGSGS       1    0
TTGGCGGCTGTTCCTAATAAT     LAAVPNN       1    0
TTGGCGGCTGTTGGTATTATT     LAAVGII       1    0
TTGGCGGCTTAGGGGCAGCAT     LAAQGQH       1    0
TTGGCGGCTTGGAAGTTTCAT     LAAWKFH       1    0
TTGGCGGCTTTGAAGTGGCCG     LAALKWP       1    0
TTGGCGGGGAATAGTATTCTT     LAGNSIL       1    0
TTGGCGGGGAATGTTCAGGTG     LAGNVQV       1    0
TTGGCGGGGACGTCGAATATG     LAGTSNM       1    0
TTGGCGGGGATGTATGTGCTG     LAGMYVL       1    0
TTGGCGGGGCAGGCTTCTGGT     LAGQASG       1    0
TTGGCGGGGCTGGAGTCGGTT     LAGLESV       1    0
TTGGCGGGGCTTAATCGGCAT     LAGLNRH       1    0
TTGGCGGGGGCTAGGAGTTAA     LAGARS*       1    0
TTGGCGGGGGCTGCGGAGAAT     LAGAAEN       1    0
TTGGCGGGGGTTAAGCCGGAA     LAGVKPE       1    0
TTGGCGGGGTATCATAGTAGG     LAGYHSR       1    0
TTGGCGGGGTATCATTGTAGG     LAGYHCR       1    0
TTGGCGGGGTCGTTGACTAAG     LAGSLTK       1    0
TTGGCGGGGTCGTTGACTAAT     LAGSLTN       1    0
TTGGCGGGTAATATGTCGAGG     LAGNMSR       1    0
TTGGCGGGTATGAGTTCGTTG     LAGMSSL       1    0
TTGGCGGGTCAGCATAGTTTG     LAGQHSL       1    0
TTGGCGGGTCCGAAGTCGGAG     LAGPKSE       1    0
TTGGCGGGTCCTGTTATTCAT     LAGPVIH       1    0
TTGGCGGGTGATTGTATTCCG     LAGDCIP       1    0
TTGGCGGGTTATCGGTTGGGG     LAGYRLG       1    0
TTGGCGGGTTCGCGTATGTTG     LAGSRML       1    0
TTGGCGGTGACGAAGCTGTGG     LAVTKLW       1    0
TTGGCGGTGACTACGCATCCT     LAVTTHP       1    0
TTGGCGGTGATGGGTCATCCT     LAVMGHP       1    0
TTGGCGGTGCCGAATGGTTAT     LAVPNGY       1    0
TTGGCGGTGCGTGCGGGTACT     LAVRAGT       1    0
TTGGCGGTGCTGCATGATGTG     LAVLHDV       1    0
TTGGCGGTGGCTCCGGATGTT     LAVAPDV       1    0
TTGGCGGTGGTGCCTGGTAGG     LAVVPGR       1    0
TTGGCGGTGGTTGCGCTGGTT     LAVVALV       1    0
TTGGCGGTGTATCGGTCTGCT     LAVYRSA       1    0
TTGGCGGTGTATGGTCTTAGT     LAVYGLS       1    0
TTGGCGGTGTCGTATATGCTG     LAVSYML       1    0
TTGGCGGTGTCTAAGTCGCCT     LAVSKSP       1    0
TTGGCGGTGTGGAATATTCCG     LAVWNIP       1    0
TTGGCGGTGTTTTAGAAGCCT     LAVFQKP       1    0
TTGGCGGTTACTGTTAAGGAG     LAVTVKE       1    0
TTGGCGGTTAGTCCGACTCGT     LAVSPTR       1    0
TTGGCGGTTCATCAGATGGAT     LAVHQMD       1    0
TTGGCGGTTCATTGGACGCGG     LAVHWTR       1    0
TTGGCGGTTCCTCTGACGGCG     LAVPLTA       1    0
TTGGCGGTTGATGGTCCTACT     LAVDGPT       1    0
TTGGCGGTTGCGTTTCCTAAG     LAVAFPK       1    0
TTGGCGGTTGGGCAGGCTTTG     LAVGQAL       1    0
TTGGCGTAGAATGGGAGTTCT     LAQNGSS       1    0
TTGGCGTAGGCTAGTGATATG     LAQASDM       1    0
TTGGCGTAGGGTTTGGTTTGG     LAQGLVW       1    0
TTGGCGTAGGGTTTGGTTTGT     LAQGLVC       1    0
TTGGCGTATAAGGAGGGTAGG     LAYKEGR       1    0
TTGGCGTATAAGGAGGGTAGT     LAYKEGS       1    0
TTGGCGTATACGAATAATTCA     LAYTNNS       1    0
TTGGCGTATACGAATAATTCT     LAYTNNS       1    0
TTGGCGTATACGACTAAGCGG     LAYTTKR       1    0
TTGGCGTATACGGCTCGTCTT     LAYTARL       1    0
TTGGCGTATACTTCTTCTCGG     LAYTSSR       1    0
TTGGCGTATCAGCTGAAGGGG     LAYQLKG       1    0
TTGGCGTATCATCAGTTTAGG     LAYHQFR       1    0
TTGGCGTATCCGCATAATTAT     LAYPHNY       1    0
TTGGCGTATCCTGATGGGGTT     LAYPDGV       1    0
TTGGCGTATCGGGATAATTTG     LAYRDNL       1    0
TTGGCGTATCGTTGGTCTTCG     LAYRWSS       1    0
TTGGCGTATCTTAGTAATTAT     LAYLSNY       1    0
TTGGCGTATGATGATCCGTTT     LAYDDPF       1    0
TTGGCGTATGATTTTAGGACT     LAYDFRT       1    0
TTGGCGTATGCGAAGGCGCAT     LAYAKAH       1    0
TTGGCGTATGCTACTCATGGG     LAYATHG       1    0
TTGGCGTATGTGCGTCTGGCT     LAYVRLA       1    0
TTGGCGTATGTGGGGGAGAAG     LAYVGEK       1    0
TTGGCGTATGTGGTGCGGGAT     LAYVVRD       1    0
TTGGCGTATTATAGGACTCAT     LAYYRTH       1    0
TTGGCGTATTGGAATACTGTA     LAYWNTV       1    0
TTGGCGTATTGGGCTGAGAAA     LAYWAEK       1    0
TTGGCGTATTGGGCTGAGAAT     LAYWAEN       1    0
TTGGCGTCGAAGCAGGATTAT     LASKQDY       1    0
TTGGCGTCGAAGCTTTCTGTT     LASKLSV       1    0
TTGGCGTCGAATCGGGCGTAT     LASNRAY       1    0
TTGGCGTCGAATTATTTGCGG     LASNYLR       1    0
TTGGCGTCGACTATTAAGAAG     LASTIKK       1    0
TTGGCGTCGACTCATACTAGT     LASTHTS       1    0
TTGGCGTCGATGCTGCGGAGT     LASMLRS       1    0
TTGGCGTCGATTCTTCGTACG     LASILRT       1    0
TTGGCGTCGCATCTGCATCTG     LASHLHL       1    0
TTGGCGTCGCCGTTTTCTACA     LASPFST       1    0
TTGGCGTCGCCGTTTTCTACT     LASPFST       1    0
TTGGCGTCGCCTCGTTTGCCT     LASPRLP       1    0
TTGGCGTCGCGTAGTGATAAT     LASRSDN       1    0
TTGGCGTCGCTGTTGGTGACG     LASLLVT       1    0
TTGGCGTCGCTTTTGGGGCTT     LASLLGL       1    0
TTGGCGTCGGATTTGGATCTT     LASDLDL       1    0
TTGGCGTCGGCGCCTAATTAG     LASAPNQ       1    0
TTGGCGTCGGTGCAGCTGCAT     LASVQLH       1    0
TTGGCGTCGTATTGGAAGCAT     LASYWKH       1    0
TTGGCGTCGTCGAATATTCAT     LASSNIH       1    0
TTGGCGTCGTCGGGTGGTGTG     LASSGGV       1    0
TTGGCGTCGTCGTTTCCGGGT     LASSFPG       1    0
TTGGCGTCGTGGATGAGGCAT     LASWMRH       1    0
TTGGCGTCTAATGGTTTGGCT     LASNGLA       1    0
TTGGCGTCTACTTATCGGGCT     LASTYRA       1    0
TTGGCGTCTATGTTTGGTCCG     LASMFGP       1    0
TTGGCGTCTCAGCTTGATCAT     LASQLDH       1    0
TTGGCGTCTCATTATAATTTG     LASHYNL       1    0
TTGGCGTCTCCGACTAGTGGA     LASPTSG       1    0
TTGGCGTCTCCGACTAGTGGT     LASPTSG       1    0
TTGGCGTCTCCGGCTTTGCAG     LASPALQ       1    0
TTGGCGTCTGGGTTGAATCGT     LASGLNR       1    0
TTGGCGTCTTAGGTGGATTTG     LASQVDL       1    0
TTGGCGTCTTCTTTGCCTCAT     LASSLPH       1    0
TTGGCGTCTTGTCGTATTCCT     LASCRIP       1    0
TTGGCGTGGAAGATTGCGAAT     LAWKIAN       1    0
TTGGCGTGGAAGATTGCGTTG     LAWKIAL       1    0
TTGGCGTGGAAGCAGACGGTA     LAWKQTV       1    0
TTGGCGTGGAATTATCCGCGT     LAWNYPR       1    0
TTGGCGTGGACGCCTGCTGTG     LAWTPAV       1    0
TTGGCGTGGAGGTCTTTTGAG     LAWRSFE       1    0
TTGGCGTGGCGGACGCTTACG     LAWRTLT       1    0
TTGGCGTGGCGGACGCTTACT     LAWRTLT       1    0
TTGGCGTGGGCGAGTGCAACG     LAWASAT       1    0
TTGGCGTGGGCGAGTGCTACG     LAWASAT       1    0
TTGGCGTGGGGTACTTAGAGT     LAWGTQS       1    0
TTGGCGTGGTCTCATATGCCG     LAWSHMP       1    0
TTGGCGTGGTTGGCGTTTAAT     LAWLAFN       1    0
TTGGCGTGTATGATTTGTCAG     LACMICQ       1    0
TTGGCGTGTGGGCGGACTCTG     LACGRTL       1    0
TTGGCGTTGAAGAAGAGTGCT     LALKKSA       1    0
TTGGCGTTGACGAGGTGTGAG     LALTRCE       1    0
TTGGCGTTGACTCATAGGACT     LALTHRT       1    0
TTGGCGTTGAGTAGTGAGCAT     LALSSEH       1    0
TTGGCGTTGCCGGCTTCTAAG     LALPASK       1    0
TTGGCGTTGGATCTGTCGCTG     LALDLSL       1    0
TTGGCGTTGGATGATCAGGTT     LALDDQV       1    0
TTGGCGTTGTCTCATAATAAT     LALSHNN       1    0
TTGGCGTTGTCTGAGCGGGAT     LALSERD       1    0
TTGGCGTTGTCTGCGTATCGG     LALSAYR       1    0
TTGGCGTTGTTGCGGGATAGT     LALLRDS       1    0
TTGGCGTTTAATGTGCATACT     LAFNVHT       1    0
TTGGCGTTTACGAAGGCTACT     LAFTKAT       1    0
TTGGCGTTTACGATTCGGGGT     LAFTIRG       1    0
TTGGCGTTTCATCATACGTAT     LAFHHTY       1    0
TTGGCGTTTCCTAGTTCGAGT     LAFPSSS       1    0
TTGGCGTTTCCTAGTTCGTGG     LAFPSSW       1    0
TTGGCGTTTCCTGTTATGAAG     LAFPVMK       1    0
TTGGCGTTTCCTTCTCTTATT     LAFPSLI       1    0
TTGGCGTTTCGGGATAAAAAG     LAFRDKK       1    0
TTGGCGTTTCGGGATAATTAT     LAFRDNY       1    0
TTGGCGTTTCTGGGTAAGGTT     LAFLGKV       1    0
TTGGCGTTTGGGAAGCCTTGG     LAFGKPW       1    0
TTGGCGTTTGTTATTCCTCAT     LAFVIPH       1    0
TTGGCGTTTTCGCTTAATACT     LAFSLNT       1    0
TTGGCTAAAAGAAAGGAAGCA     LAKRKEA       1    0
TTGGCTAAGACGAGGATGCTT     LAKTRML       1    0
TTGGCTAAGACTGGTGTTTCG     LAKTGVS       1    0
TTGGCTAAGAGTCCGACTCAT     LAKSPTH       1    0
TTGGCTAAGATTACTTATGAG     LAKITYE       1    0
TTGGCTAAGCCGCCTCATAAT     LAKPPHN       1    0
TTGGCTAAGCCGGATCATTGT     LAKPDHC       1    0
TTGGCTAAGCCTATGGAGAAA     LAKPMEK       1    0
TTGGCTAAGCCTATGGAGTAT     LAKPMEY       1    0
TTGGCTAAGCCTCTGTGGTAG     LAKPLWQ       1    0
TTGGCTAAGGAGATGCGGTAT     LAKEMRY       1    0
TTGGCTAAGGATGTTTATATG     LAKDVYM       1    0
TTGGCTAAGGGGATTATTCGT     LAKGIIR       1    0
TTGGCTAAGGGGCCTGCTCCA     LAKGPAP       1    0
TTGGCTAAGGGGCCTGCTCCT     LAKGPAP       1    0
TTGGCTAAGGGTTCTTCGCTT     LAKGSSL       1    0
TTGGCTAAGGTGAATAGTCCT     LAKVNSP       1    0
TTGGCTAAGTATCATACTGAT     LAKYHTD       1    0
TTGGCTAAGTGGACGCAGTCG     LAKWTQS       1    0
TTGGCTAAGTGGGAGGTTGAT     LAKWEVD       1    0
TTGGCTAATAATATGAGTCCT     LANNMSP       1    0
TTGGCTAATACGGGGCGTAAG     LANTGRK       1    0
TTGGCTAATACTTTGACTGAA     LANTLTE       1    0
TTGGCTAATAGTCGGGATTAT     LANSRDY       1    0
TTGGCTAATATTAGTTCTCAG     LANISSQ       1    0
TTGGCTAATCAGAAAAGAACG     LANQKRT       1    0
TTGGCTAATCAGAGTGAGATT     LANQSEI       1    0
TTGGCTAATCAGATTAGTACG     LANQIST       1    0
TTGGCTAATCATCAGGTGAAT     LANHQVN       1    0
TTGGCTAATCCGCGGGAGGGT     LANPREG       1    0
TTGGCTAATCCTAATAGTTTG     LANPNSL       1    0
TTGGCTAATGCGCCGAATCTT     LANAPNL       1    0
TTGGCTAATGGGCTGAGTACG     LANGLST       1    0
TTGGCTAATGGTCCTCTTTAG     LANGPLQ       1    0
TTGGCTAATTCGCATCGGTTG     LANSHRL       1    0
TTGGCTAATTGTATGGTTGCT     LANCMVA       1    0
TTGGCTACGAATTCGCAGTCT     LATNSQS       1    0
TTGGCTACGACGCAGATGTGT     LATTQMC       1    0
TTGGCTACGACTACTGCTCCG     LATTTAP       1    0
TTGGCTACGACTCTGCCTACT     LATTLPT       1    0
TTGGCTACGACTGATGCGCTT     LATTDAL       1    0
TTGGCTACGCAGTTTAGGGAT     LATQFRD       1    0
TTGGCTACGCATACTCATGAT     LATHTHD       1    0
TTGGCTACGCATAGGTGTTTT     LATHRCF       1    0
TTGGCTACGGAGCTAAGAACA     LATELRT       1    0
TTGGCTACGGAGCTTAGTTCT     LATELSS       1    0
TTGGCTACGGGTGAGTGGGCT     LATGEWA       1    0
TTGGCTACGGTGATGTTTGAT     LATVMFD       1    0
TTGGCTACGTAGGTGGAGCTG     LATQVEL       1    0
TTGGCTACGTGGCCGCATACG     LATWPHT       1    0
TTGGCTACGTTGCGGAATAAT     LATLRNN       1    0
TTGGCTACGTTTAAGCTGGTT     LATFKLV       1    0
TTGGCTACGTTTGGTCTTCGG     LATFGLR       1    0
TTGGCTACTACGGAGCGGCCT     LATTERP       1    0
TTGGCTACTAGGGTGGAGCAG     LATRVEQ       1    0
TTGGCTACTAGTCCGGTTGCT     LATSPVA       1    0
TTGGCTACTATGCATAATCAT     LATMHNH       1    0
TTGGCTACTATTAAGAATCTG     LATIKNL       1    0
TTGGCTACTCCGCGGGCTCAT     LATPRAH       1    0
TTGGCTACTCCTTTGCCGAAG     LATPLPK       1    0
TTGGCTACTCTTCATTCGGCG     LATLHSA       1    0
TTGGCTACTGATGAGGGTGTT     LATDEGV       1    0
TTGGCTACTGCTAATAGGGAG     LATANRE       1    0
TTGGCTACTGGGTGTGCTACT     LATGCAT       1    0
TTGGCTACTGGTGCGTATACG     LATGAYT       1    0
TTGGCTACTGGTTTGAGGGGT     LATGLRG       1    0
TTGGCTACTGTTGCTTTGCGG     LATVALR       1    0
TTGGCTACTTAGACAAAGCTG     LATQTKL       1    0
TTGGCTACTTTTAATTCTACT     LATFNST       1    0
TTGGCTAGAGGGAGACCACAA     LARGRPQ       1    0
TTGGCTAGGAGTTGGTCGTAT     LARSWSY       1    0
TTGGCTAGGGATTTTTTGCTG     LARDFLL       1    0
TTGGCTAGGGTTCCGTGGACG     LARVPWT       1    0
TTGGCTAGGTATGAGACTAAT     LARYETN       1    0
TTGGCTAGGTTTCAGCAGGTT     LARFQQV       1    0
TTGGCTAGTAATGGTCTGGCT     LASNGLA       1    0
TTGGCTAGTACTCATCCGGAG     LASTHPE       1    0
TTGGCTAGTAGTACGAATATG     LASSTNM       1    0
TTGGCTAGTAGTTCTACGAAT     LASSSTN       1    0
TTGGCTAGTCAGAGGTTGGAG     LASQRLE       1    0
TTGGCTAGTCCTGGTTCAGAA     LASPGSE       1    0
TTGGCTAGTCCTGGTTCTGAT     LASPGSD       1    0
TTGGCTAGTCTGAATAAGACG     LASLNKT       1    0
TTGGCTAGTCTGATTTCGGAG     LASLISE       1    0
TTGGCTAGTGGGTGTCCTCTT     LASGCPL       1    0
TTGGCTAGTGTGAAGAAGACT     LASVKKT       1    0
TTGGCTAGTGTTATGAATCGT     LASVMNR       1    0
TTGGCTAGTGTTTCTAATCAA     LASVSNQ       1    0
TTGGCTAGTGTTTCTAATCAT     LASVSNH       1    0
TTGGCTATGACTCATGGTCAG     LAMTHGQ       1    0
TTGGCTATGAGTTATTTGACG     LAMSYLT       1    0
TTGGCTATGATGTATATTTCG     LAMMYIS       1    0
TTGGCTATGATGTCTCCTGCG     LAMMSPA       1    0
TTGGCTATGCATTGGGGGAGT     LAMHWGS       1    0
TTGGCTATGCTTGCTGATAAT     LAMLADN       1    0
TTGGCTATGGCGCATCCGTTG     LAMAHPL       1    0
TTGGCTATGGTTAGTAGTTCG     LAMVSSS       1    0
TTGGCTATGTGGTCGAGTCAT     LAMWSSH       1    0
TTGGCTATTACGAGTCCTGTG     LAITSPV       1    0
TTGGCTATTACGCAGCAGTCG     LAITQQS       1    0
TTGGCTATTCCTAATTCGTTT     LAIPNSF       1    0
TTGGCTATTCGTATGCCGCAA     LAIRMPQ       1    0
TTGGCTATTCGTATGCCGCAT     LAIRMPH       1    0
TTGGCTATTCGTCATCCGGGG     LAIRHPG       1    0
TTGGCTATTCTGGGGTCGGAG     LAILGSE       1    0
TTGGCTATTGATACGCCTACG     LAIDTPT       1    0
TTGGCTATTGGGAGTCATGTT     LAIGSHV       1    0
TTGGCTATTGGGTGGACTTAT     LAIGWTY       1    0
TTGGCTATTGGTGATATGCAT     LAIGDMH       1    0
TTGGCTATTGTGCCTGCGCAG     LAIVPAQ       1    0
TTGGCTATTGTTCAGCGGAGT     LAIVQRS       1    0
TTGGCTATTTATTCGGTGACT     LAIYSVT       1    0
TTGGCTCAGACGAATGTGGTG     LAQTNVV       1    0
TTGGCTCAGAGGGATTTTCTG     LAQRDFL       1    0
TTGGCTCAGAGTTCTCCACTT     LAQSSPL       1    0
TTGGCTCAGATTAATTTGATT     LAQINLI       1    0
TTGGCTCAGATTGCTACGACG     LAQIATT       1    0
TTGGCTCAGCATATTGATGCT     LAQHIDA       1    0
TTGGCTCAGCATCAGTTGAAT     LAQHQLN       1    0
TTGGCTCAGCCGAGTGCGAAA     LAQPSAK       1    0
TTGGCTCAGCCGAGTGCGTAT     LAQPSAY       1    0
TTGGCTCAGCCGCGTAATTCT     LAQPRNS       1    0
TTGGCTCAGCCTGATGCTCAT     LAQPDAH       1    0
TTGGCTCAGCGTCATATTACG     LAQRHIT       1    0
TTGGCTCAGCTGGATAATTAT     LAQLDNY       1    0
TTGGCTCAGCTTCGGCTGAAG     LAQLRLK       1    0
TTGGCTCAGCTTCGGCTGTTG     LAQLRLL       1    0
TTGGCTCAGGCTTTTCGTTCG     LAQAFRS       1    0
TTGGCTCAGTATGTTAGTCTT     LAQYVSL       1    0
TTGGCTCAGTCTAGTAAGCAT     LAQSSKH       1    0
TTGGCTCAGTGGAGTGCGAGA     LAQWSAR       1    0
TTGGCTCAGTTGCCTACGGAA     LAQLPTE       1    0
TTGGCTCAGTTGCCTACGGTT     LAQLPTV       1    0
TTGGCTCATAATTGGAAGTTT     LAHNWKF       1    0
TTGGCTCATAATTGGATTAGG     LAHNWIR       1    0
TTGGCTCATACGGTTGAGCGT     LAHTVER       1    0
TTGGCTCATACGTTTTTTTAT     LAHTFFY       1    0
TTGGCTCATACTAAGGCTACG     LAHTKAT       1    0
TTGGCTCATACTATGACTCAA     LAHTMTQ       1    0
TTGGCTCATACTATGACTCAT     LAHTMTH       1    0
TTGGCTCATACTCCTAAGGAA     LAHTPKE       1    0
TTGGCTCATACTCCTAAGGAT     LAHTPKD       1    0
TTGGCTCATCGTCCTCCGGCT     LAHRPPA       1    0
TTGGCTCATCTGAAGCTTCCG     LAHLKLP       1    0
TTGGCTCATCTTGATACTAAG     LAHLDTK       1    0
TTGGCTCATCTTGATACTAAT     LAHLDTN       1    0
TTGGCTCATGATAGTCGGCTG     LAHDSRL       1    0
TTGGCTCATGCGCTGGATCAT     LAHALDH       1    0
TTGGCTCATGCTCATATGGTG     LAHAHMV       1    0
TTGGCTCATGGGTGGATGCAG     LAHGWMQ       1    0
TTGGCTCATTATCAGGCGCAT     LAHYQAH       1    0
TTGGCTCATTCGGTTGAGCGG     LAHSVER       1    0
TTGGCTCATTTGCAGATGGCT     LAHLQMA       1    0
TTGGCTCCAAGACAAGAGGAG     LAPRQEE       1    0
TTGGCTCCGAATAAGGCGGTT     LAPNKAV       1    0
TTGGCTCCGAATAGTCCGCCT     LAPNSPP       1    0
TTGGCTCCGATTATTAATTAT     LAPIINY       1    0
TTGGCTCCGCAGATGAAAAAA     LAPQMKK       1    0
TTGGCTCCGCTGATGAATTTT     LAPLMNF       1    0
TTGGCTCCGCTGGTGGGTACT     LAPLVGT       1    0
TTGGCTCCGCTTGTTTATAGG     LAPLVYR       1    0
TTGGCTCCGGATCAGGCTTCG     LAPDQAS       1    0
TTGGCTCCGTCTCGGGCGCTG     LAPSRAL       1    0
TTGGCTCCGTGTGATCCTATG     LAPCDPM       1    0
TTGGCTCCGTGTGATCCTGTT     LAPCDPV       1    0
TTGGCTCCTACTTATGATACT     LAPTYDT       1    0
TTGGCTCCTAGGAGTATGCAG     LAPRSMQ       1    0
TTGGCTCCTAGTCATGAGGAG     LAPSHEE       1    0
TTGGCTCCTCGTCTGCCGGGT     LAPRLPG       1    0
TTGGCTCCTGAGGTTAATTCT     LAPEVNS       1    0
TTGGCTCCTGCTAAGCTGCAT     LAPAKLH       1    0
TTGGCTCCTGGGACTGCTACT     LAPGTAT       1    0
TTGGCTCCTTATACTCATCGT     LAPYTHR       1    0
TTGGCTCGGAATCTGAATACG     LARNLNT       1    0
TTGGCTCGGAGTGCTCTGTCT     LARSALS       1    0
TTGGCTCGGCTTACTGATAGG     LARLTDR       1    0
TTGGCTCGTAATCATTCGAAA     LARNHSK       1    0
TTGGCTCGTAATCATTCGAAT     LARNHSN       1    0
TTGGCTCGTACGCTTCATTTT     LARTLHF       1    0
TTGGCTCGTACTCTTATTCCT     LARTLIP       1    0
TTGGCTCGTCAGACTCCTAAG     LARQTPK       1    0
TTGGCTCGTCAGGGTGCTGCT     LARQGAA       1    0
TTGGCTCTAGAAACGGCAAAG     LALETAK       1    0
TTGGCTCTGAAGAGTACTCAT     LALKSTH       1    0
TTGGCTCTGAAGTTGTTGGAG     LALKLLE       1    0
TTGGCTCTGAGTCAGGCTAAT     LALSQAN       1    0
TTGGCTCTGGATCGGGGGTAT     LALDRGY       1    0
TTGGCTCTGGCGTCGCATATG     LALASHM       1    0
TTGGCTCTGTCGAAGAAGAGT     LALSKKS       1    0
TTGGCTCTTAAGAATGGTGGA     LALKNGG       1    0
TTGGCTCTTAAGAATGGTGGT     LALKNGG       1    0
TTGGCTCTTAGTATGTATCGG     LALSMYR       1    0
TTGGCTCTTCTGATGTATCAG     LALLMYQ       1    0
TTGGCTCTTCTGGCTAGGTCT     LALLARS       1    0
TTGGCTCTTGATTCGGCTTAG     LALDSAQ       1    0
TTGGCTCTTGGGAATCCTACG     LALGNPT       1    0
TTGGCTCTTGGTACTTCTTAT     LALGTSY       1    0
TTGGCTCTTTAGGATATGCTT     LALQDML       1    0
TTGGCTCTTTGTCCTGTTGAT     LALCPVD       1    0
TTGGCTCTTTGTTTGAGGTCT     LALCLRS       1    0
TTGGCTGAGAATGTGGTGAAT     LAENVVN       1    0
TTGGCTGAGACGTTGAAGGTT     LAETLKV       1    0
TTGGCTGAGAGTCTGGCTGAG     LAESLAE       1    0
TTGGCTGAGATTGGGATTCTG     LAEIGIL       1    0
TTGGCTGAGCAGGCTGTGTTT     LAEQAVF       1    0
TTGGCTGAGCCTCAGGCGCAG     LAEPQAQ       1    0
TTGGCTGAGCGGTGGACGGCG     LAERWTA       1    0
TTGGCTGATAGGTATACGTTG     LADRYTL       1    0
TTGGCTGATATGAGTACTAAG     LADMSTK       1    0
TTGGCTGATCATTTGATGAAT     LADHLMN       1    0
TTGGCTGATCGGTTTCTGTTT     LADRFLF       1    0
TTGGCTGATCTGAATCATTAG     LADLNHQ       1    0
TTGGCTGATCTGGATGGTACT     LADLDGT       1    0
TTGGCTGATCTTAAGCAGGTT     LADLKQV       1    0
TTGGCTGATGCGGAGTCGCCT     LADAESP       1    0
TTGGCTGATGCGGTTGAGAAT     LADAVEN       1    0
TTGGCTGATGCTGGGTGGATG     LADAGWM       1    0
TTGGCTGATTCGGGGCAGGCG     LADSGQA       1    0
TTGGCTGATTCTAGTCATCAT     LADSSHH       1    0
TTGGCTGATTGGTTGTTTAGT     LADWLFS       1    0
TTGGCTGATTTGCATTAACCA     LADLH*P       1    0
TTGGCTGATTTGCATTTTCCT     LADLHFP       1    0
TTGGCTGATTTGTGGCCGGTG     LADLWPV       1    0
TTGGCTGCGAAGACTCGACAA     LAAKTRQ       1    0
TTGGCTGCGAAGGGTGAGATG     LAAKGEM       1    0
TTGGCTGCGAGGGCTGCTGCG     LAARAAA       1    0
TTGGCTGCGATGAATTAACAA     LAAMN*Q       1    0
TTGGCTGCGATGAATTTTCTT     LAAMNFL       1    0
TTGGCTGCGATGAGTTCTTTG     LAAMSSL       1    0
TTGGCTGCGCAGCCGCGTCCG     LAAQPRP       1    0
TTGGCTGCGCATGCTCCTCAG     LAAHAPQ       1    0
TTGGCTGCGCGTAGTGCTAAG     LAARSAK       1    0
TTGGCTGCGCTGCGTTATCCT     LAALRYP       1    0
TTGGCTGCGCTTTCTGCGGCG     LAALSAA       1    0
TTGGCTGCGGATACGAGGAAT     LAADTRN       1    0
TTGGCTGCGGCTCGGAATCTT     LAAARNL       1    0
TTGGCTGCGGCTGAGTTGATG     LAAAELM       1    0
TTGGCTGCGGCTGATTTGATG     LAAADLM       1    0
TTGGCTGCGGTTAGGCAGATT     LAAVRQI       1    0
TTGGCTGCGTAGTATAATACT     LAAQYNT       1    0
TTGGCTGCGTATTCGCGTGTA     LAAYSRV       1    0
TTGGCTGCGTATTCGCGTGTT     LAAYSRV       1    0
TTGGCTGCGTCTAATCATGTG     LAASNHV       1    0
TTGGCTGCGTCTACTGTGCTA     LAASTVL       1    0
TTGGCTGCGTTGACTTTGGGA     LAALTLG       1    0
TTGGCTGCGTTGACTTTGGGT     LAALTLG       1    0
TTGGCTGCTAAGAATACGGCT     LAAKNTA       1    0
TTGGCTGCTAAGAGTACGCAT     LAAKSTH       1    0
TTGGCTGCTAAGAGTACGCTG     LAAKSTL       1    0
TTGGCTGCTAAGCAGACTAGT     LAAKQTS       1    0
TTGGCTGCTAAGTGGACTTAG     LAAKWTQ       1    0
TTGGCTGCTAATACTCTGCAT     LAANTLH       1    0
TTGGCTGCTACGACGGGTAGT     LAATTGS       1    0
TTGGCTGCTACTTAGACTGTT     LAATQTV       1    0
TTGGCTGCTATGTTTATTCCT     LAAMFIP       1    0
TTGGCTGCTATTAATCGTTAT     LAAINRY       1    0
TTGGCTGCTCAGATTAATTAA     LAAQIN*       1    0
TTGGCTGCTCAGATTAATTAT     LAAQINY       1    0
TTGGCTGCTCATGCGACTACT     LAAHATT       1    0
TTGGCTGCTCTTTATTTTCAG     LAALYFQ       1    0
TTGGCTGCTGAGGCTCGGACT     LAAEART       1    0
TTGGCTGCTGATCCTACGGCA     LAADPTA       1    0
TTGGCTGCTGCTATTTAGGAT     LAAAIQD       1    0
TTGGCTGCTGCTCCTACGGCT     LAAAPTA       1    0
TTGGCTGCTGGTAGTACGGCG     LAAGSTA       1    0
TTGGCTGCTTCGAGTAAGCAG     LAASSKQ       1    0
TTGGCTGCTTCGAGTATGCAG     LAASSMQ       1    0
TTGGCTGGGACTCATTGGCCT     LAGTHWP       1    0
TTGGCTGGGCTGGGTGGTGCG     LAGLGGA       1    0
TTGGCTGGGGATATTCATGCG     LAGDIHA       1    0
TTGGCTGGGGGGATGCAGAAG     LAGGMQK       1    0
TTGGCTGGGGGGATGCTGTAG     LAGGMLQ       1    0
TTGGCTGGGTGTTATCATATG     LAGCYHM       1    0
TTGGCTGGGTTTCCGGCTTTT     LAGFPAF       1    0
TTGGCTGGTAAGATTGCGTTA     LAGKIAL       1    0
TTGGCTGGTAAGATTGCGTTT     LAGKIAF       1    0
TTGGCTGGTAATAATCGGCAT     LAGNNRH       1    0
TTGGCTGGTAATAATCGGCTG     LAGNNRL       1    0
TTGGCTGGTACGTATGCGATG     LAGTYAM       1    0
TTGGCTGGTAGTCAGCATCTT     LAGSQHL       1    0
TTGGCTGGTAGTTATAATGCT     LAGSYNA       1    0
TTGGCTGGTATTCAGATGCGA     LAGIQMR       1    0
TTGGCTGGTCCTGTTCGGAAT     LAGPVRN       1    0
TTGGCTGGTGCGCCGGAGCAT     LAGAPEH       1    0
TTGGCTGGTGCGTCGGCGGGT     LAGASAG       1    0
TTGGCTGGTGGGTGTTTGGCT     LAGGCLA       1    0
TTGGCTGGTGGTATTGGTTAA     LAGGIG*       1    0
TTGGCTGGTGGTATTGGTTAT     LAGGIGY       1    0
TTGGCTGTGAAGAAGGAAAGA     LAVKKER       1    0
TTGGCTGTGAAGAAGGATAGT     LAVKKDS       1    0
TTGGCTGTGAAGAATCCGTTT     LAVKNPF       1    0
TTGGCTGTGAGTTTGAGTCAG     LAVSLSQ       1    0
TTGGCTGTGATGACGATTACT     LAVMTIT       1    0
TTGGCTGTGATGACGTTGGCG     LAVMTLA       1    0
TTGGCTGTGCAGGCGTTGAAT     LAVQALN       1    0
TTGGCTGTGCAGGTGTTGAAT     LAVQVLN       1    0
TTGGCTGTGCATGCTTGTCAG     LAVHACQ       1    0
TTGGCTGTGCCGATGGATGAT     LAVPMDD       1    0
TTGGCTGTGGAGTCTAGTATG     LAVESSM       1    0
TTGGCTGTGGTGCGGATTGTT     LAVVRIV       1    0
TTGGCTGTGTCTAAGTTTATT     LAVSKFI       1    0
TTGGCTGTGTTTACTACGACG     LAVFTTT       1    0
TTGGCTGTGTTTGAGACTGCG     LAVFETA       1    0
TTGGCTGTGTTTTAGAGTATG     LAVFQSM       1    0
TTGGCTGTTAAGGGTGATCTT     LAVKGDL       1    0
TTGGCTGTTACGGAGCCGAAG     LAVTEPK       1    0
TTGGCTGTTAGGCTGAGTGAG     LAVRLSE       1    0
TTGGCTGTTAGGTATAGTTTG     LAVRYSL       1    0
TTGGCTGTTCAGATTCTTCTT     LAVQILL       1    0
TTGGCTGTTCCGACTATTCCG     LAVPTIP       1    0
TTGGCTGTTCCGTATTCTGGA     LAVPYSG       1    0
TTGGCTGTTCCTACGCATTGG     LAVPTHW       1    0
TTGGCTGTTCTGTGGGAGATG     LAVLWEM       1    0
TTGGCTGTTGCTTAGCTTCCG     LAVAQLP       1    0
TTGGCTGTTGCTTAGCTTCCT     LAVAQLP       1    0
TTGGCTGTTTATCTTGAGGTT     LAVYLEV       1    0
TTGGCTGTTTATGCTGCGAAT     LAVYAAN       1    0
TTGGCTGTTTTTGGTGTTACT     LAVFGVT       1    0
TTGGCTTAACCGAAGGAGACG     LA*PKET       1    0
TTGGCTTAGACGCCTTGGCGT     LAQTPWR       1    0
TTGGCTTAGCTGCCTTTGGTG     LAQLPLV       1    0
TTGGCTTAGGCTATTCCGCAG     LAQAIPQ       1    0
TTGGCTTATAAGACTAATCAT     LAYKTNH       1    0
TTGGCTTATAAGCATAGGCCT     LAYKHRP       1    0
TTGGCTTATACGCGGGAGTTT     LAYTREF       1    0
TTGGCTTATACTAGGCCGACT     LAYTRPT       1    0
TTGGCTTATACTCGGCTTTCT     LAYTRLS       1    0
TTGGCTTATACTGATGTTCTT     LAYTDVL       1    0
TTGGCTTATCATTTGGAGAAT     LAYHLEN       1    0
TTGGCTTATCCGAAGGAGACG     LAYPKET       1    0
TTGGCTTATCGGACGACTCTG     LAYRTTL       1    0
TTGGCTTATGATGTGTGGATT     LAYDVWI       1    0
TTGGCTTATGCGAATCGTCAG     LAYANRQ       1    0
TTGGCTTATGCGTAGGAGTCT     LAYAQES       1    0
TTGGCTTATTCTGCTCCTCCT     LAYSAPP       1    0
TTGGCTTATTCTGGGAATTCG     LAYSGNS       1    0
TTGGCTTATTTGAAGGTGGGT     LAYLKVG       1    0
TTGGCTTCGATGGCTCTTCCG     LASMALP       1    0
TTGGCTTCGATGGCTCTTCCT     LASMALP       1    0
TTGGCTTCGATGTCTTATAAT     LASMSYN       1    0
TTGGCTTCGGATAAGCCTAGT     LASDKPS       1    0
TTGGCTTCGTGGGGGAATTCG     LASWGNS       1    0
TTGGCTTCTAAGGTGTCTCTT     LASKVSL       1    0
TTGGCTTCTACTATGAAGCAG     LASTMKQ       1    0
TTGGCTTCTACTTCTCCGGCG     LASTSPA       1    0
TTGGCTTCTGATTGGAGGGTG     LASDWRV       1    0
TTGGCTTCTTTGTCTGGTACG     LASLSGT       1    0
TTGGCTTCTTTTATGGTGCAG     LASFMVQ       1    0
TTGGCTTGGACGTCTTTGGGT     LAWTSLG       1    0
TTGGCTTGGACTCGGTCTAAT     LAWTRSN       1    0
TTGGCTTGGATGGTGGATTCT     LAWMVDS       1    0
TTGGCTTGGCAGACTTCGCGG     LAWQTSR       1    0
TTGGCTTGGCCGCTTGTTGAT     LAWPLVD       1    0
TTGGCTTGGCTTAATAAGATT     LAWLNKI       1    0
TTGGCTTGGGAGTCGCCGAGT     LAWESPS       1    0
TTGGCTTGGGCGGAGGATGCG     LAWAEDA       1    0
TTGGCTTGGGGTAATCCGACT     LAWGNPT       1    0
TTGGCTTGGGTTCCGATGACG     LAWVPMT       1    0
TTGGCTTGGTCGGCGTAGGGT     LAWSAQG       1    0
TTGGCTTGGTCGTCTTTGGGT     LAWSSLG       1    0
TTGGCTTGGTCTCGTCTTGGG     LAWSRLG       1    0
TTGGCTTGTAATACGGTTGAT     LACNTVD       1    0
TTGGCTTGTCCGCATGCTGAT     LACPHAD       1    0
TTGGCTTGTTGTGCTATTCAT     LACCAIH       1    0
TTGGCTTTAGAGGCAAAAGAA     LALEAKE       1    0
TTGGCTTTGAAGTCTGAGATT     LALKSEI       1    0
TTGGCTTTGACTCCGTTTCTG     LALTPFL       1    0
TTGGCTTTGACTTCGTCTTGG     LALTSSW       1    0
TTGGCTTTGAGTGGTTCGTGG     LALSGSW       1    0
TTGGCTTTGATTGATCATAGA     LALIDHR       1    0
TTGGCTTTGATTGATCATAGT     LALIDHS       1    0
TTGGCTTTGCAGTATGCGCCT     LALQYAP       1    0
TTGGCTTTGCGTGCGGCGGAT     LALRAAD       1    0
TTGGCTTTGGAGAATGAGTCA     LALENES       1    0
TTGGCTTTGGTTCAGTTTACG     LALVQFT       1    0
TTGGCTTTGGTTCCTCATAAG     LALVPHK       1    0
TTGGCTTTGTAGAGGTATCCA     LALQRYP       1    0
TTGGCTTTGTAGAGGTATCCT     LALQRYP       1    0
TTGGCTTTGTAGGCGTATCAT     LALQAYH       1    0
TTGGCTTTGTATCATCTTAAT     LALYHLN       1    0
TTGGCTTTGTCGTTGACTCAT     LALSLTH       1    0
TTGGCTTTTAATAAGACTATG     LAFNKTM       1    0
TTGGCTTTTAATACGCAGATT     LAFNTQI       1    0
TTGGCTTTTACGACTTGGAGT     LAFTTWS       1    0
TTGGCTTTTAGGAATGCGGAA     LAFRNAE       1    0
TTGGCTTTTAGGAATGCGGAT     LAFRNAD       1    0
TTGGCTTTTCATCATTCTACG     LAFHHST       1    0
TTGGCTTTTCATCATTCTACT     LAFHHST       1    0
TTGGCTTTTCCTCCGGATCAT     LAFPPDH       1    0
TTGGCTTTTCCTTCGCCTCTT     LAFPSPL       1    0
TTGGCTTTTCGGTTGGCTACG     LAFRLAT       1    0
TTGGCTTTTGAGGCTTATGTT     LAFEAYV       1    0
TTGGCTTTTTCTATTCAGAAT     LAFSIQN       1    0
TTGGGAAATACTACGGTTCTT     LGNTTVL       1    0
TTGGGAACTCATAAGATGACG     LGTHKMT       1    0
TTGGGGAAGACTACGACGATG     LGKTTTM       1    0
TTGGGGAAGAGTATTCAGCCT     LGKSIQP       1    0
TTGGGGAAGAGTTGGATGCCG     LGKSWMP       1    0
TTGGGGAAGGATTTTTCTGGG     LGKDFSG       1    0
TTGGGGAAGGATTTTTCTGGT     LGKDFSG       1    0
TTGGGGAAGGGTCCTGAAAGA     LGKGPER       1    0
TTGGGGAAGGGTCCTGTTAGT     LGKGPVS       1    0
TTGGGGAAGGGTTTTGGGACT     LGKGFGT       1    0
TTGGGGAAGGTTATTAATTTG     LGKVINL       1    0
TTGGGGAAGGTTTGGCATTCT     LGKVWHS       1    0
TTGGGGAAGTTGAATTGGACT     LGKLNWT       1    0
TTGGGGAATACGCATAGGTAT     LGNTHRY       1    0
TTGGGGAATACGCTGGATCGT     LGNTLDR       1    0
TTGGGGAATATGAGTTATCTG     LGNMSYL       1    0
TTGGGGAATCCTACGTGTATT     LGNPTCI       1    0
TTGGGGAATCCTCATAGTTTT     LGNPHSF       1    0
TTGGGGAATCGTCATTTTAGT     LGNRHFS       1    0
TTGGGGAATGATGATATTCGT     LGNDDIR       1    0
TTGGGGAATGCGCAGTCTGAG     LGNAQSE       1    0
TTGGGGAATGGGTATTTTCTA     LGNGYFL       1    0
TTGGGGAATGGGTATTTTCTT     LGNGYFL       1    0
TTGGGGAATGTTGCTCAGACG     LGNVAQT       1    0
TTGGGGAATTAGACGACTCGT     LGNQTTR       1    0
TTGGGGAATTCGCTGGATCGG     LGNSLDR       1    0
TTGGGGAATTCTAATCATAGT     LGNSNHS       1    0
TTGGGGAATTTTTTGTCGTAT     LGNFLSY       1    0
TTGGGGACGAAAGAAACAGAA     LGTKETE       1    0
TTGGGGACGACGGAGGGGATG     LGTTEGM       1    0
TTGGGGACGACTCATAAGAGG     LGTTHKR       1    0
TTGGGGACGAGTATGCCGGGT     LGTSMPG       1    0
TTGGGGACGATGAGTCCGATG     LGTMSPM       1    0
TTGGGGACGCATACTATTCAG     LGTHTIQ       1    0
TTGGGGACGCATCCTGGGCAT     LGTHPGH       1    0
TTGGGGACGCCGGCGACTGAT     LGTPATD       1    0
TTGGGGACGCCGGTGACGCAG     LGTPVTQ       1    0
TTGGGGACGCCGTCGACTCGT     LGTPSTR       1    0
TTGGGGACGCCTGGGTATAAT     LGTPGYN       1    0
TTGGGGACGCCTGTGCAGTTT     LGTPVQF       1    0
TTGGGGACGCTGTGTCTGGAT     LGTLCLD       1    0
TTGGGGACGGTTAATCAGGAG     LGTVNQE       1    0
TTGGGGACGGTTTATAGTAAT     LGTVYSN       1    0
TTGGGGACGTAGAAGCTGTGG     LGTQKLW       1    0
TTGGGGACGTAGAAGCTGTGT     LGTQKLC       1    0
TTGGGGACGTAGAGTCCGGCT     LGTQSPA       1    0
TTGGGGACGTGGACGAATACT     LGTWTNT       1    0
TTGGGGACGTGTAGGTCTAGA     LGTCRSR       1    0
TTGGGGACGTGTAGGTCTAGT     LGTCRSS       1    0
TTGGGGACGTTTGATACTGAT     LGTFDTD       1    0
TTGGGGACTAAGCAGAGGACA     LGTKQRT       1    0
TTGGGGACTACGGCTCCTCTT     LGTTAPL       1    0
TTGGGGACTATTCGGGCGTTG     LGTIRAL       1    0
TTGGGGACTATTTTGTATCAT     LGTILYH       1    0
TTGGGGACTCAGGATCATACG     LGTQDHT       1    0
TTGGGGACTCATGTGGGGCAG     LGTHVGQ       1    0
TTGGGGACTCCGCTGCTACGA     LGTPLLR       1    0
TTGGGGACTCCGCTGCTTCGT     LGTPLLR       1    0
TTGGGGACTGAGGATCCGGAT     LGTEDPD       1    0
TTGGGGACTGAGGCTCAGCTG     LGTEAQL       1    0
TTGGGGACTGTGAGGACTGCT     LGTVRTA       1    0
TTGGGGACTTATGAGAATGGT     LGTYENG       1    0
TTGGGGACTTATGCTCCTGGT     LGTYAPG       1    0
TTGGGGAGGAATATTACGCAT     LGRNITH       1    0
TTGGGGAGGATGCATTATAAT     LGRMHYN       1    0
TTGGGGAGGATTGCGGGTTAA     LGRIAG*       1    0
TTGGGGAGGATTGCGGGTTAT     LGRIAGY       1    0
TTGGGGAGGCTTTGGCATCCT     LGRLWHP       1    0
TTGGGGAGGGCGAGTGCAACG     LGRASAT       1    0
TTGGGGAGGGCGAGTGCTACG     LGRASAT       1    0
TTGGGGAGGGGGGTTCATAAT     LGRGVHN       1    0
TTGGGGAGGTTTGATCCTGTT     LGRFDPV       1    0
TTGGGGAGTAAGTAGGTTGTT     LGSKQVV       1    0
TTGGGGAGTACTCAGGATCAT     LGSTQDH       1    0
TTGGGGAGTAGTGTTACTCAG     LGSSVTQ       1    0
TTGGGGAGTATGTGGCCGACG     LGSMWPT       1    0
TTGGGGAGTATGTGGCCTACT     LGSMWPT       1    0
TTGGGGAGTATGTGGGCTTAT     LGSMWAY       1    0
TTGGGGAGTCAGATTCTTTGG     LGSQILW       1    0
TTGGGGAGTCATCTGCTGCCT     LGSHLLP       1    0
TTGGGGAGTCATTCGTTGGCT     LGSHSLA       1    0
TTGGGGAGTCATTTGTAGACG     LGSHLQT       1    0
TTGGGGAGTCGTACTATTACG     LGSRTIT       1    0
TTGGGGAGTCTTGATCTGGTG     LGSLDLV       1    0
TTGGGGAGTTTGTGGGCTTAT     LGSLWAY       1    0
TTGGGGATGAGTAATACTATT     LGMSNTI       1    0
TTGGGGATGAGTCCTATTCGT     LGMSPIR       1    0
TTGGGGATGAGTCCTATTCTA     LGMSPIL       1    0
TTGGGGATGCAGCAGAAAAAG     LGMQQKK       1    0
TTGGGGATGGGTTTTGGGACT     LGMGFGT       1    0
TTGGGGATGTCGATTAATCCG     LGMSINP       1    0
TTGGGGATGTCTCCGCTTCAG     LGMSPLQ       1    0
TTGGGGATGTCTCCGCTTCAT     LGMSPLH       1    0
TTGGGGATGTGTAATACTATT     LGMCNTI       1    0
TTGGGGATTAATACTCGGTAT     LGINTRY       1    0
TTGGGGATTATGCTGCTGGAG     LGIMLLE       1    0
TTGGGGATTCATATGCCTTTG     LGIHMPL       1    0
TTGGGGATTCTTACGCCTTTT     LGILTPF       1    0
TTGGGGATTCTTACTGATCGT     LGILTDR       1    0
TTGGGGATTGAGTCGAAGATT     LGIESKI       1    0
TTGGGGATTGATCAGCGGCTG     LGIDQRL       1    0
TTGGGGATTTAGTCTACTCTG     LGIQSTL       1    0
TTGGGGATTTATATTCCTGCT     LGIYIPA       1    0
TTGGGGATTTCTTTTACGTCT     LGISFTS       1    0
TTGGGGATTTTTGTGTTGGCT     LGIFVLA       1    0
TTGGGGCAGAATAGGCAGCTT     LGQNRQL       1    0
TTGGGGCAGAATTATGATGCG     LGQNYDA       1    0
TTGGGGCAGACGCTGAGGCTT     LGQTLRL       1    0
TTGGGGCAGACGGAGACTGTG     LGQTETV       1    0
TTGGGGCAGAGTCATAGTTAT     LGQSHSY       1    0
TTGGGGCAGAGTGGTCCGACT     LGQSGPT       1    0
TTGGGGCAGCAGGTTACGTAG     LGQQVTQ       1    0
TTGGGGCAGCAGGTTACGTAT     LGQQVTY       1    0
TTGGGGCAGCATCATATTAGT     LGQHHIS       1    0
TTGGGGCAGCATTGGGCTAAT     LGQHWAN       1    0
TTGGGGCAGCCGCGTTATACT     LGQPRYT       1    0
TTGGGGCAGCTTGTTGCTAAG     LGQLVAK       1    0
TTGGGGCAGGAGATTAAGTCT     LGQEIKS       1    0
TTGGGGCAGGAGCTGAAGACA     LGQELKT       1    0
TTGGGGCAGGATAATTCTTAT     LGQDNSY       1    0
TTGGGGCAGGCTCATGCGTCT     LGQAHAS       1    0
TTGGGGCAGGTGTATCATACT     LGQVYHT       1    0
TTGGGGCAGGTTAAGTCGTAT     LGQVKSY       1    0
TTGGGGCAGGTTGAGGATGCT     LGQVEDA       1    0
TTGGGGCAGTATCATGGTCAG     LGQYHGQ       1    0
TTGGGGCAGTCGTCGCAGGAG     LGQSSQE       1    0
TTGGGGCAGTGTAATAGGAGT     LGQCNRS       1    0
TTGGGGCATATGATGCGTCAT     LGHMMRH       1    0
TTGGGGCATATGGGGGTTGCA     LGHMGVA       1    0
TTGGGGCATATGGGGGTTGCT     LGHMGVA       1    0
TTGGGGCATATTTCTCAGTGG     LGHISQW       1    0
TTGGGGCATCAGGTTCAGAGG     LGHQVQR       1    0
TTGGGGCATCATGCGATTGCG     LGHHAIA       1    0
TTGGGGCATCCGAATTATACT     LGHPNYT       1    0
TTGGGGCATCCTTGTAAACAG     LGHPCKQ       1    0
TTGGGGCATCCTTGTAATCAG     LGHPCNQ       1    0
TTGGGGCATCGTACTTGGTGG     LGHRTWW       1    0
TTGGGGCATCTGGTTCAGAGG     LGHLVQR       1    0
TTGGGGCATCTTAATCTGACT     LGHLNLT       1    0
TTGGGGCATCTTGCGATTGCG     LGHLAIA       1    0
TTGGGGCATGCGATGGCTTGG     LGHAMAW       1    0
TTGGGGCATGCTATGCTTGGT     LGHAMLG       1    0
TTGGGGCATGGGTTGGATGTG     LGHGLDV       1    0
TTGGGGCATGGGTTTATGAAG     LGHGFMK       1    0
TTGGGGCATTATGATCCGGCT     LGHYDPA       1    0
TTGGGGCATTATGGTAAGGTG     LGHYGKV       1    0
TTGGGGCATTCTAGGTTTCCG     LGHSRFP       1    0
TTGGGGCATTGGCCTGCTCGT     LGHWPAR       1    0
TTGGGGCATTTTGGGTATACT     LGHFGYT       1    0
TTGGGGCCGAAGGTGACAAAA     LGPKVTK       1    0
TTGGGGCCGAAGGTGACTATT     LGPKVTI       1    0
TTGGGGCCGATGCATCCTACG     LGPMHPT       1    0
TTGGGGCCGATGCGTGCGATT     LGPMRAI       1    0
TTGGGGCCGATTGTTTATCGG     LGPIVYR       1    0
TTGGGGCCGGAGCATCTTATT     LGPEHLI       1    0
TTGGGGCCGGTTACTATGGCT     LGPVTMA       1    0
TTGGGGCCGTTTCGTACTAAT     LGPFRTN       1    0
TTGGGGCCTAATGCTGCTATG     LGPNAAM       1    0
TTGGGGCCTAATTTGTCTAGG     LGPNLSR       1    0
TTGGGGCCTAGGGTTCTTCAT     LGPRVLH       1    0
TTGGGGCCTCATAAGATTACG     LGPHKIT       1    0
TTGGGGCCTGAGTCTAGGTCG     LGPESRS       1    0
TTGGGGCCTGCGCCGGCTCAT     LGPAPAH       1    0
TTGGGGCCTGCTCGTCCGAAT     LGPARPN       1    0
TTGGGGCCTGCTGAGCATCGT     LGPAEHR       1    0
TTGGGGCCTGGTGCGAGGTAT     LGPGARY       1    0
TTGGGGCCTTCTTCTCTGGCT     LGPSSLA       1    0
TTGGGGCGGTATTTGAATTCG     LGRYLNS       1    0
TTGGGGCGTAATCTTCCGAGT     LGRNLPS       1    0
TTGGGGCGTACTCTGTCGGCT     LGRTLSA       1    0
TTGGGGCGTACTGAGCCTAGG     LGRTEPR       1    0
TTGGGGCGTATTGATCTGCGT     LGRIDLR       1    0
TTGGGGCGTCCGAGTTCGGAT     LGRPSSD       1    0
TTGGGGCGTCTGGCGGAGATG     LGRLAEM       1    0
TTGGGGCGTGATCCGGGTCCG     LGRDPGP       1    0
TTGGGGCGTGGTGAGGCTTCG     LGRGEAS       1    0
TTGGGGCGTGGTGAGGCTTCT     LGRGEAS       1    0
TTGGGGCGTTTTGATCTGCGT     LGRFDLR       1    0
TTGGGGCTGAAGACGTTTAAT     LGLKTFN       1    0
TTGGGGCTGACTGTGCCTGTG     LGLTVPV       1    0
TTGGGGCTGAGGAAAACGCCG     LGLRKTP       1    0
TTGGGGCTGAGGTATTCGCCG     LGLRYSP       1    0
TTGGGGCTGAGTAATATGCTT     LGLSNML       1    0
TTGGGGCTGCATATTTCGAAG     LGLHISK       1    0
TTGGGGCTGCATATTTCGAAT     LGLHISN       1    0
TTGGGGCTGCCGAATTCGGGT     LGLPNSG       1    0
TTGGGGCTGCCGAGGTTGATA     LGLPRLI       1    0
TTGGGGCTGCGGCTTGAGGGT     LGLRLEG       1    0
TTGGGGCTGCTTCATCATAAG     LGLLHHK       1    0
TTGGGGCTGGGGACTGCTTCA     LGLGTAS       1    0
TTGGGGCTGGGGACTGCTTCT     LGLGTAS       1    0
TTGGGGCTTAATAATAAGAAA     LGLNNKK       1    0
TTGGGGCTTAATGATATTACG     LGLNDIT       1    0
TTGGGGCTTACGCGGTTTGTG     LGLTRFV       1    0
TTGGGGCTTACTGGTGTTTCT     LGLTGVS       1    0
TTGGGGCTTACTTCGCGTCTT     LGLTSRL       1    0
TTGGGGCTTCTGAAGCATATT     LGLLKHI       1    0
TTGGGGCTTCTGGTTAATAGG     LGLLVNR       1    0
TTGGGGCTTGGGGTTATGACT     LGLGVMT       1    0
TTGGGGCTTGGTGGTAAGATG     LGLGGKM       1    0
TTGGGGCTTGTGACGCTTGTG     LGLVTLV       1    0
TTGGGGCTTTATAATAAGAAT     LGLYNKN       1    0
TTGGGGCTTTGTTGGGATGAG     LGLCWDE       1    0
TTGGGGGAATGGATGACTCGG     LGEWMTR       1    0
TTGGGGGAGATAAAGAAGAAG     LGEIKKK       1    0
TTGGGGGAGATGGTTAGTCTG     LGEMVSL       1    0
TTGGGGGAGCTGGGTCTTGGT     LGELGLG       1    0
TTGGGGGAGGCTTATAGTTCT     LGEAYSS       1    0
TTGGGGGAGGTGTCTAAGAAG     LGEVSKK       1    0
TTGGGGGAGTCGCTGCTTGAT     LGESLLD       1    0
TTGGGGGAGTTTAAGTAGAAG     LGEFKQK       1    0
TTGGGGGATAATGTTGTTCGG     LGDNVVR       1    0
TTGGGGGATCATGGGGTGTAT     LGDHGVY       1    0
TTGGGGGATCTGCTTGGTGAT     LGDLLGD       1    0
TTGGGGGATCTGGCTTTTCTT     LGDLAFL       1    0
TTGGGGGATGCGGTGTCTAAT     LGDAVSN       1    0
TTGGGGGATTTGATGGTTCCG     LGDLMVP       1    0
TTGGGGGCAAAGCGGACGATG     LGAKRTM       1    0
TTGGGGGCGACGGCGCATGAG     LGATAHE       1    0
TTGGGGGCGAGGTTGCTTTAT     LGARLLY       1    0
TTGGGGGCGATGCATAAGCAT     LGAMHKH       1    0
TTGGGGGCGATTAAGCAGACG     LGAIKQT       1    0
TTGGGGGCGATTCGTCAGCCG     LGAIRQP       1    0
TTGGGGGCGCCTACTTAGAAA     LGAPTQK       1    0
TTGGGGGCGCCTACTTAGAAT     LGAPTQN       1    0
TTGGGGGCGCTTAAGTCGCAG     LGALKSQ       1    0
TTGGGGGCGGTGTATACTTCT     LGAVYTS       1    0
TTGGGGGCGTATAAGCCTCTT     LGAYKPL       1    0
TTGGGGGCGTATTCGAAAACA     LGAYSKT       1    0
TTGGGGGCGTATTCGAATACT     LGAYSNT       1    0
TTGGGGGCGTATTCGTCGACG     LGAYSST       1    0
TTGGGGGCGTGTCCTGTGAAG     LGACPVK       1    0
TTGGGGGCGTTGCATATTGCT     LGALHIA       1    0
TTGGGGGCTAGGCAGGCGACG     LGARQAT       1    0
TTGGGGGCTCATAGTTGGGTT     LGAHSWV       1    0
TTGGGGGCTCGGACGGCTCCT     LGARTAP       1    0
TTGGGGGCTGAGCATAGGCTG     LGAEHRL       1    0
TTGGGGGCTGTGTGTCCGTTG     LGAVCPL       1    0
TTGGGGGCTTATAATGTTAAT     LGAYNVN       1    0
TTGGGGGCTTATAATGTTTAA     LGAYNV*       1    0
TTGGGGGGGGCGCTTTCGACG     LGGALST       1    0
TTGGGGGGTAAGTATGCTCCG     LGGKYAP       1    0
TTGGGGGGTATGGTGGGTAGT     LGGMVGS       1    0
TTGGGGGGTCCTGTTCGGAGT     LGGPVRS       1    0
TTGGGGGGTGCGCCTATTTTT     LGGAPIF       1    0
TTGGGGGGTGCTCATCTTGAT     LGGAHLD       1    0
TTGGGGGGTGTGCCGAGTAGG     LGGVPSR       1    0
TTGGGGGGTGTGCCGAGTAGT     LGGVPSS       1    0
TTGGGGGGTTGTTTGATGCGA     LGGCLMR       1    0
TTGGGGGGTTGTTTGATGCGT     LGGCLMR       1    0
TTGGGGGTGACTGCTTTGGAT     LGVTALD       1    0
TTGGGGGTGCAGATTGTTTGG     LGVQIVW       1    0
TTGGGGGTGCCTCTGGGTAGT     LGVPLGS       1    0
TTGGGGGTGCTTAGGCCTACG     LGVLRPT       1    0
TTGGGGGTGTCGCGTCCGGGA     LGVSRPG       1    0
TTGGGGGTGTCGCGTCCGGGT     LGVSRPG       1    0
TTGGGGGTGTCTCGTTTTCTA     LGVSRFL       1    0
TTGGGGGTGTCTCGTTTTCTT     LGVSRFL       1    0
TTGGGGGTTACTTCGAGTGAT     LGVTSSD       1    0
TTGGGGGTTGCTAATTTGTCA     LGVANLS       1    0
TTGGGGGTTTTGACTTATAAA     LGVLTYK       1    0
TTGGGGGTTTTGACTTATAAT     LGVLTYN       1    0
TTGGGGTAAAGACCAAAACGA     LG*RPKR       1    0
TTGGGGTAGGATGGTAGTCCA     LGQDGSP       1    0
TTGGGGTAGGCTCGGCCTCCT     LGQARPP       1    0
TTGGGGTAGGTTGGTAGTCCT     LGQVGSP       1    0
TTGGGGTATACGTCGCCTCCT     LGYTSPP       1    0
TTGGGGTATACTATGACGGAT     LGYTMTD       1    0
TTGGGGTATACTGGGCAGCTG     LGYTGQL       1    0
TTGGGGTATCCGGGTCTGTCG     LGYPGLS       1    0
TTGGGGTATCGGACGATTTCT     LGYRTIS       1    0
TTGGGGTATCTTACTAATGAG     LGYLTNE       1    0
TTGGGGTATGGTATTCATCAG     LGYGIHQ       1    0
TTGGGGTATTCGCATACTCAG     LGYSHTQ       1    0
TTGGGGTATTCTGGGCAGCTG     LGYSGQL       1    0
TTGGGGTATTGTCCTTATCGT     LGYCPYR       1    0
TTGGGGTATTTGGGGATTAAT     LGYLGIN       1    0
TTGGGGTCGGCTATTATTACG     LGSAIIT       1    0
TTGGGGTCGGCTGCTGAGCCT     LGSAAEP       1    0
TTGGGGTCGTCGATGAGTTTG     LGSSMSL       1    0
TTGGGGTCGTCGGTGGATCCG     LGSSVDP       1    0
TTGGGGTCTCAGCCAGCACAG     LGSQPAQ       1    0
TTGGGGTCTCATGCTTATTGG     LGSHAYW       1    0
TTGGGGTCTCGTCATTCGAAT     LGSRHSN       1    0
TTGGGGTCTGCGGTTCATTAT     LGSAVHY       1    0
TTGGGGTCTGCTCCTGCTAAG     LGSAPAK       1    0
TTGGGGTCTGGGTATGTTATT     LGSGYVI       1    0
TTGGGGTCTGGGTTGAAGACT     LGSGLKT       1    0
TTGGGGTCTGTTGATTATCGT     LGSVDYR       1    0
TTGGGGTCTGTTTGGAGGAAT     LGSVWRN       1    0
TTGGGGTCTTAGAATCTTTTG     LGSQNLL       1    0
TTGGGGTCTTATCAGATGCTT     LGSYQML       1    0
TTGGGGTCTTATCCGATTTCG     LGSYPIS       1    0
TTGGGGTCTTCGCCTACGTTG     LGSSPTL       1    0
TTGGGGTCTTGGTGGACTCTG     LGSWWTL       1    0
TTGGGGTCTTTGAATCCGATT     LGSLNPI       1    0
TTGGGGTGGAGGTTGTGGGGA     LGWRLWG       1    0
TTGGGGTGGATGACGCTGCCT     LGWMTLP       1    0
TTGGGGTGGCAGAGGACGTAT     LGWQRTY       1    0
TTGGGGTGGCCGGTGGATCTG     LGWPVDL       1    0
TTGGGGTGGGATGTGCAGTAC     LGWDVQY       1    0
TTGGGGTGGTGGTTGTGGGGT     LGWWLWG       1    0
TTGGGGTGTTCGCAGGGGAGT     LGCSQGS       1    0
TTGGGGTTGAATTGGAGTAAG     LGLNWSK       1    0
TTGGGGTTGCGGGAGCCTACG     LGLREPT       1    0
TTGGGGTTGGATGTGATTGCT     LGLDVIA       1    0
TTGGGGTTGGCTAGGACTTAG     LGLARTQ       1    0
TTGGGGTTGGGTGATGCGCGT     LGLGDAR       1    0
TTGGGGTTGGTTTATCCGCCA     LGLVYPP       1    0
TTGGGGTTGGTTTATCCGCCT     LGLVYPP       1    0
TTGGGGTTTAAGACGATGCAT     LGFKTMH       1    0
TTGGGGTTTAGGTTGCTTCCA     LGFRLLP       1    0
TTGGGGTTTATTGTTAAGTCT     LGFIVKS       1    0
TTGGGGTTTCGAGAGTGGATG     LGFREWM       1    0
TTGGGGTTTCGTGAGTGGATG     LGFREWM       1    0
TTGGGGTTTGAGGATCATGCG     LGFEDHA       1    0
TTGGGGTTTGATAAGCATAGG     LGFDKHR       1    0
TTGGGGTTTGATGTGGGTGAG     LGFDVGE       1    0
TTGGGGTTTGCTCGTACTGTT     LGFARTV       1    0
TTGGGGTTTTAGACGAGAACG     LGFQTRT       1    0
TTGGGGTTTTAGACGAGTACG     LGFQTST       1    0
TTGGGGTTTTCAACGACGACG     LGFSTTT       1    0
TTGGGGTTTTCTTCGACGTCG     LGFSSTS       1    0
TTGGGGTTTTGGTTGCTTCCT     LGFWLLP       1    0
TTGGGTAAGACGAAAACACCA     LGKTKTP       1    0
TTGGGTAAGACGCTGCATAGG     LGKTLHR       1    0
TTGGGTAAGAGTCCGCGTGAT     LGKSPRD       1    0
TTGGGTAAGATTGGGGTTGAT     LGKIGVD       1    0
TTGGGTAAGCCTCCTGATGAG     LGKPPDE       1    0
TTGGGTAAGGTGCATCATAGT     LGKVHHS       1    0
TTGGGTAAGTTTTATAGGGAA     LGKFYRE       1    0
TTGGGTAAGTTTTATAGGGAT     LGKFYRD       1    0
TTGGGTAATACGGCGGATCAG     LGNTADQ       1    0
TTGGGTAATAGTTCTAAGACT     LGNSSKT       1    0
TTGGGTAATCATGGTAGGTTT     LGNHGRF       1    0
TTGGGTAATCTTCCGTCTCTA     LGNLPSL       1    0
TTGGGTAATCTTCCGTCTCTT     LGNLPSL       1    0
TTGGGTAATGCGTGTAGGCCG     LGNACRP       1    0
TTGGGTAATGGTCGTAATCTA     LGNGRNL       1    0
TTGGGTAATGTGCAGCCTGTT     LGNVQPV       1    0
TTGGGTAATTATAAGGGGGAA     LGNYKGE       1    0
TTGGGTAATTATAAGGGGGAT     LGNYKGD       1    0
TTGGGTAATTATGGGATGCGG     LGNYGMR       1    0
TTGGGTAATTATGGGATGCGT     LGNYGMR       1    0
TTGGGTAATTCTACGGTTCTT     LGNSTVL       1    0
TTGGGTAATTCTACTAATCAT     LGNSTNH       1    0
TTGGGTAATTCTACTAGTCTG     LGNSTSL       1    0
TTGGGTACGACTACGCCGTCT     LGTTTPS       1    0
TTGGGTACGATTCCGGTTTCT     LGTIPVS       1    0
TTGGGTACGCCGGGGGTTATT     LGTPGVI       1    0
TTGGGTACGCTGACTTGGCCT     LGTLTWP       1    0
TTGGGTACGGCGGTGAGTCCG     LGTAVSP       1    0
TTGGGTACGGCGGTGAGTCCT     LGTAVSP       1    0
TTGGGTACGGCTATGCGTCTT     LGTAMRL       1    0
TTGGGTACGGTTACGTTTAAG     LGTVTFK       1    0
TTGGGTACGGTTGGTACGCAG     LGTVGTQ       1    0
TTGGGTACGTAGACGTCGAAA     LGTQTSK       1    0
TTGGGTACGTAGACGTCGTAT     LGTQTSY       1    0
TTGGGTACGTCGAATTATTCA     LGTSNYS       1    0
TTGGGTACGTCGAATTATTCT     LGTSNYS       1    0
TTGGGTACGTGTTGGCCTCCG     LGTCWPP       1    0
TTGGGTACTAAGTTTATGCCA     LGTKFMP       1    0
TTGGGTACTAAGTTTATGCCT     LGTKFMP       1    0
TTGGGTACTATTCCGGTTATT     LGTIPVI       1    0
TTGGGTACTATTCGGCAGTTT     LGTIRQF       1    0
TTGGGTACTATTCGTCAGGCT     LGTIRQA       1    0
TTGGGTACTCATAAGATGACG     LGTHKMT       1    0
TTGGGTACTGATGCTCTTCGT     LGTDALR       1    0
TTGGGTACTGCGGTTTCGGAG     LGTAVSE       1    0
TTGGGTACTGCTCCTCGTTTG     LGTAPRL       1    0
TTGGGTACTGGTTTGATTAGA     LGTGLIR       1    0
TTGGGTACTGGTTTGATTAGT     LGTGLIS       1    0
TTGGGTACTGTTGCTCTTCGA     LGTVALR       1    0
TTGGGTACTGTTGCTCTTCGT     LGTVALR       1    0
TTGGGTACTTCGAATCAGAGA     LGTSNQR       1    0
TTGGGTACTTCGAATCTGAGT     LGTSNLS       1    0
TTGGGTACTTCGTCTCAGCCT     LGTSSQP       1    0
TTGGGTACTTTTCGGCAGTTT     LGTFRQF       1    0
TTGGGTACTTTTCGTCAGGCT     LGTFRQA       1    0
TTGGGTAGGCATGATCATCAT     LGRHDHH       1    0
TTGGGTAGGCTGAATCAGGAT     LGRLNQD       1    0
TTGGGTAGGGAGCAGGATCAG     LGREQDQ       1    0
TTGGGTAGGGATTAGATGTAT     LGRDQMY       1    0
TTGGGTAGGGCTGCGATTCCT     LGRAAIP       1    0
TTGGGTAGTAGGACTAAAGAG     LGSRTKE       1    0
TTGGGTAGTAGGACTAATGTG     LGSRTNV       1    0
TTGGGTAGTAGTCTTGCTACG     LGSSLAT       1    0
TTGGGTAGTAGTTTGGGGACT     LGSSLGT       1    0
TTGGGTAGTCCGCTTATGTTA     LGSPLML       1    0
TTGGGTAGTCCGCTTATGTTT     LGSPLMF       1    0
TTGGGTAGTCCTAATTATATT     LGSPNYI       1    0
TTGGGTAGTCGGGGGTTTCTG     LGSRGFL       1    0
TTGGGTAGTGGTAATGGGATT     LGSGNGI       1    0
TTGGGTAGTGTTTTTCCGTGG     LGSVFPW       1    0
TTGGGTAGTTATCAGGCTCGG     LGSYQAR       1    0
TTGGGTAGTTATCTGTATAAA     LGSYLYK       1    0
TTGGGTAGTTATCTGTATAAT     LGSYLYN       1    0
TTGGGTAGTTGGCGGGTGTAA     LGSWRV*       1    0
TTGGGTATGAATAAGCTGAGA     LGMNKLR       1    0
TTGGGTATGACTACGCCTTGG     LGMTTPW       1    0
TTGGGTATGACTCATTGTGCG     LGMTHCA       1    0
TTGGGTATGAGTCCGATGACG     LGMSPMT       1    0
TTGGGTATGATGACGGGTAAG     LGMMTGK       1    0
TTGGGTATGCCGAATCAGACT     LGMPNQT       1    0
TTGGGTATGGATATTCATCAT     LGMDIHH       1    0
TTGGGTATGGTGGTGAGGACG     LGMVVRT       1    0
TTGGGTATGTATAAGCTGAGT     LGMYKLS       1    0
TTGGGTATGTCGAATCCTCAG     LGMSNPQ       1    0
TTGGGTATGTTTACTTCGTTG     LGMFTSL       1    0
TTGGGTATTAAGACGGATCGT     LGIKTDR       1    0
TTGGGTATTACGAATCCGGCG     LGITNPA       1    0
TTGGGTATTACTGAGACTATA     LGITETI       1    0
TTGGGTATTACTGAGACTATT     LGITETI       1    0
TTGGGTATTACTTATTCTAAG     LGITYSK       1    0
TTGGGTATTACTTCTTTTAGG     LGITSFR       1    0
TTGGGTATTACTTCTTTTAGT     LGITSFS       1    0
TTGGGTATTATTAATAGTGAG     LGIINSE       1    0
TTGGGTATTCCGGTTTATGGT     LGIPVYG       1    0
TTGGGTATTGAGGGGTCTGAT     LGIEGSD       1    0
TTGGGTATTTCGTATGATACT     LGISYDT       1    0
TTGGGTATTTCTTCTTTTAGG     LGISSFR       1    0
TTGGGTATTTTGAGTGGGACT     LGILSGT       1    0
TTGGGTATTTTTCTGTTTACG     LGIFLFT       1    0
TTGGGTCAAAGACCGAGACCA     LGQRPRP       1    0
TTGGGTCAGAAGAATGAGACT     LGQKNET       1    0
TTGGGTCAGAATATGCTTGCG     LGQNMLA       1    0
TTGGGTCAGATTCCGCTTAGT     LGQIPLS       1    0
TTGGGTCAGCAGTATCCGGTT     LGQQYPV       1    0
TTGGGTCAGCATAAGATTAAT     LGQHKIN       1    0
TTGGGTCAGCTTGTTATGGAA     LGQLVME       1    0
TTGGGTCAGCTTGTTATGGAT     LGQLVMD       1    0
TTGGGTCAGGTGGAGTTTATG     LGQVEFM       1    0
TTGGGTCAGTAGAATGAGACG     LGQQNET       1    0
TTGGGTCAGTATAGTGTGGAG     LGQYSVE       1    0
TTGGGTCAGTCTACTTTGACA     LGQSTLT       1    0
TTGGGTCAGTCTACTTTGACT     LGQSTLT       1    0
TTGGGTCATACTTCTGAGGCG     LGHTSEA       1    0
TTGGGTCATACTTCTGAGGCT     LGHTSEA       1    0
TTGGGTCATACTTTTATTCAT     LGHTFIH       1    0
TTGGGTCATATGCTGCTTATT     LGHMLLI       1    0
TTGGGTCATATTACGGAGTCG     LGHITES       1    0
TTGGGTCATCATCTTCAGCAT     LGHHLQH       1    0
TTGGGTCATCCGGGTCTTCGT     LGHPGLR       1    0
TTGGGTCATCTGTGTCATAGG     LGHLCHR       1    0
TTGGGTCATCTTAGGGATGAG     LGHLRDE       1    0
TTGGGTCATGAGAATCGGATT     LGHENRI       1    0
TTGGGTCATGCTAAGCCTCTT     LGHAKPL       1    0
TTGGGTCATTAGGTTAATTAT     LGHQVNY       1    0
TTGGGTCATTATTCGATTCGG     LGHYSIR       1    0
TTGGGTCATTATTCGATTCGT     LGHYSIR       1    0
TTGGGTCATTGGCCTGCTCGT     LGHWPAR       1    0
TTGGGTCATTGTCCGAGTCCT     LGHCPSP       1    0
TTGGGTCATTTGCATTGGGCT     LGHLHWA       1    0
TTGGGTCCGAAGCCGTCGAAT     LGPKPSN       1    0
TTGGGTCCGACTCGTCATCAT     LGPTRHH       1    0
TTGGGTCCGACTCGTCATCTG     LGPTRHL       1    0
TTGGGTCCGAGGTGTAATGTT     LGPRCNV       1    0
TTGGGTCCGAGTAAGAATTAT     LGPSKNY       1    0
TTGGGTCCGATTCGTCCGGAG     LGPIRPE       1    0
TTGGGTCCGCAGAATAATGGT     LGPQNNG       1    0
TTGGGTCCGCATGAGCGTTGT     LGPHERC       1    0
TTGGGTCCGGCGCCGGTGGAC     LGPAPVD       1    0
TTGGGTCCGTTGCAGGCGAAT     LGPLQAN       1    0
TTGGGTCCGTTGTAGAATACG     LGPLQNT       1    0
TTGGGTCCGTTTCGTCCGGAG     LGPFRPE       1    0
TTGGGTCCTAAGCCTCTGTTT     LGPKPLF       1    0
TTGGGTCCTACGAATCAGTAG     LGPTNQQ       1    0
TTGGGTCCTGTTAAGACGAGT     LGPVKTS       1    0
TTGGGTCGGACGACTGTTAGG     LGRTTVR       1    0
TTGGGTCGGACTTCTATGGTA     LGRTSMV       1    0
TTGGGTCGGACTTCTATGGTT     LGRTSMV       1    0
TTGGGTCGGCATGCTCCGCAT     LGRHAPH       1    0
TTGGGTCGGCCTAATATGCAT     LGRPNMH       1    0
TTGGGTCGGCCTAATATGCTG     LGRPNML       1    0
TTGGGTCGGCTGAATGTGATT     LGRLNVI       1    0
TTGGGTCGGGCTCAGTCTCAG     LGRAQSQ       1    0
TTGGGTCGTATTGCGCCGTAT     LGRIAPY       1    0
TTGGGTCGTCCTTAGAGTGAT     LGRPQSD       1    0
TTGGGTCGTCTTATTGAGACG     LGRLIET       1    0
TTGGGTCGTGATGCTCGGATT     LGRDARI       1    0
TTGGGTCGTGCTGTGACTCTT     LGRAVTL       1    0
TTGGGTCGTGGGCCGCATACT     LGRGPHT       1    0
TTGGGTCGTGTGTATTATGCG     LGRVYYA       1    0
TTGGGTCTGAATTATCCTAAT     LGLNYPN       1    0
TTGGGTCTGACGCGGGGTATG     LGLTRGM       1    0
TTGGGTCTGAGGACGCATTTT     LGLRTHF       1    0
TTGGGTCTGATTACGTTTGCT     LGLITFA       1    0
TTGGGTCTGCCGCCTGCGATT     LGLPPAI       1    0
TTGGGTCTGCGGGAGGATTAT     LGLREDY       1    0
TTGGGTCTGCGTTATTCTGCA     LGLRYSA       1    0
TTGGGTCTGGAGAGTGCGCAT     LGLESAH       1    0
TTGGGTCTGGATCCTTCTCAG     LGLDPSQ       1    0
TTGGGTCTGGCTTATGGTAAT     LGLAYGN       1    0
TTGGGTCTGTCTTATAATATG     LGLSYNM       1    0
TTGGGTCTTACTGCGCAGCTG     LGLTAQL       1    0
TTGGGTCTTACTTTTTTGGGT     LGLTFLG       1    0
TTGGGTCTTCCTTATCGTCCG     LGLPYRP       1    0
TTGGGTCTTGAGCAGGCGATT     LGLEQAI       1    0
TTGGGTCTTTCGGCTCATCGT     LGLSAHR       1    0
TTGGGTGAGACTCCGATTAAT     LGETPIN       1    0
TTGGGTGAGGCTTTGACTTCT     LGEALTS       1    0
TTGGGTGAGGTTCATATTAAT     LGEVHIN       1    0
TTGGGTGAGTCGTATTTGACT     LGESYLT       1    0
TTGGGTGAGTTTCGGTGGAAT     LGEFRWN       1    0
TTGGGTGATACGTAGAAGAGA     LGDTQKR       1    0
TTGGGTGATACGTAGAAGAGT     LGDTQKS       1    0
TTGGGTGATGCTACGAATTCG     LGDATNS       1    0
TTGGGTGATTGGCTGAATACA     LGDWLNT       1    0
TTGGGTGATTGGCTGAATACT     LGDWLNT       1    0
TTGGGTGCGACGGATCTTGGT     LGATDLG       1    0
TTGGGTGCGACGTAGGCTAGT     LGATQAS       1    0
TTGGGTGCGCAGATGAGTAGT     LGAQMSS       1    0
TTGGGTGCGCAGGATATGATG     LGAQDMM       1    0
TTGGGTGCGCCTACTGTGGGT     LGAPTVG       1    0
TTGGGTGCGCCTGTTCATGCG     LGAPVHA       1    0
TTGGGTGCGCTGCCTCTTTTA     LGALPLL       1    0
TTGGGTGCGCTGCCTCTTTTT     LGALPLF       1    0
TTGGGTGCGCTGTGGCATACG     LGALWHT       1    0
TTGGGTGCGGAGCATCTTTCG     LGAEHLS       1    0
TTGGGTGCGGAGGTTTCGACA     LGAEVST       1    0
TTGGGTGCGGCGCCTCTGATG     LGAAPLM       1    0
TTGGGTGCGGCGTCGTCGTTT     LGAASSF       1    0
TTGGGTGCGGCTACGCGTCAA     LGAATRQ       1    0
TTGGGTGCGGTGGTTTCGACT     LGAVVST       1    0
TTGGGTGCGTATTCTCATCCT     LGAYSHP       1    0
TTGGGTGCGTGGCGTCCGACG     LGAWRPT       1    0
TTGGGTGCTATTAAGATGTTG     LGAIKML       1    0
TTGGGTGCTATTGGGTCTCCG     LGAIGSP       1    0
TTGGGTGCTCAGCAGCCTTTG     LGAQQPL       1    0
TTGGGTGCTCGGAATCATAAT     LGARNHN       1    0
TTGGGTGCTCGGTGGCTGTTG     LGARWLL       1    0
TTGGGTGCTCTGCAGCCTTTG     LGALQPL       1    0
TTGGGTGCTGCGCGTATGCTT     LGAARML       1    0
TTGGGTGCTGGTCCGAATCCG     LGAGPNP       1    0
TTGGGTGCTTCTATGCCTCAG     LGASMPQ       1    0
TTGGGTGCTTGGGGGTTTTCG     LGAWGFS       1    0
TTGGGTGCTTGGGGGTTTTCT     LGAWGFS       1    0
TTGGGTGCTTTTACGTTTAGT     LGAFTFS       1    0
TTGGGTGGAAAGAAAGAGACA     LGGKKET       1    0
TTGGGTGGGCCGCGTTCGCAG     LGGPRSQ       1    0
TTGGGTGGGCTTCATATGGCT     LGGLHMA       1    0
TTGGGTGGGCTTCTGTTGCAG     LGGLLLQ       1    0
TTGGGTGGTAATACGATGGTT     LGGNTMV       1    0
TTGGGTGGTACTGTTGTTATT     LGGTVVI       1    0
TTGGGTGGTCATAATGCTAAT     LGGHNAN       1    0
TTGGGTGGTCCGCTGGTAGAA     LGGPLVE       1    0
TTGGGTGGTCCGCTGGTTGAT     LGGPLVD       1    0
TTGGGTGGTCTTTATATTCTT     LGGLYIL       1    0
TTGGGTGGTTATCCGATTTAG     LGGYPIQ       1    0
TTGGGTGGTTTTACTGATACT     LGGFTDT       1    0
TTGGGTGGTTTTATGGCTCTA     LGGFMAL       1    0
TTGGGTGGTTTTATGGCTCTT     LGGFMAL       1    0
TTGGGTGTGCAGCTGGGACCA     LGVQLGP       1    0
TTGGGTGTGCAGCTGGGTCCT     LGVQLGP       1    0
TTGGGTGTGCTTAAGCCTGCG     LGVLKPA       1    0
TTGGGTGTGGCGCATAAGAAT     LGVAHKN       1    0
TTGGGTGTGGGTGCTGCGCAT     LGVGAAH       1    0
TTGGGTGTGTCTATGGTTTCG     LGVSMVS       1    0
TTGGGTGTGTTTAAGTATACG     LGVFKYT       1    0
TTGGGTGTTCATATGTTGCAG     LGVHMLQ       1    0
TTGGGTGTTCCTGCTAGTCGG     LGVPASR       1    0
TTGGGTGTTCCTGTTGAGGAA     LGVPVEE       1    0
TTGGGTGTTGATCATTTTCAT     LGVDHFH       1    0
TTGGGTGTTGGGAAGGAGACT     LGVGKET       1    0
TTGGGTGTTTCTTCGATGATT     LGVSSMI       1    0
TTGGGTTAGAAGATTTTTAAA     LGQKIFK       1    0
TTGGGTTAGAAGATTTTTAAT     LGQKIFN       1    0
TTGGGTTAGACGCGTTCTGAA     LGQTRSE       1    0
TTGGGTTAGACGCGTTCTGTT     LGQTRSV       1    0
TTGGGTTAGAGTGATACTAAG     LGQSDTK       1    0
TTGGGTTAGGCTAGGGTTGAT     LGQARVD       1    0
TTGGGTTATACGAAGGCGGCT     LGYTKAA       1    0
TTGGGTTATACTAGTACGTGT     LGYTSTC       1    0
TTGGGTTATATGCCTCATGTG     LGYMPHV       1    0
TTGGGTTATCATGCGTATCGA     LGYHAYR       1    0
TTGGGTTATCATGCGTATCGT     LGYHAYR       1    0
TTGGGTTATCTGCATCAGGAT     LGYLHQD       1    0
TTGGGTTATCTTCCGCATAAG     LGYLPHK       1    0
TTGGGTTATGCGCTGGATAAG     LGYALDK       1    0
TTGGGTTATGTTCATCAGGAT     LGYVHQD       1    0
TTGGGTTATTCTGCGCGTTCG     LGYSARS       1    0
TTGGGTTCGACTCCGCTGCCG     LGSTPLP       1    0
TTGGGTTCGGGGCGTGAGGTG     LGSGREV       1    0
TTGGGTTCGTCGATTCTTCAT     LGSSILH       1    0
TTGGGTTCGTTTTATCCGAGG     LGSFYPR       1    0
TTGGGTTCTACGCCGACGAAG     LGSTPTK       1    0
TTGGGTTCTCCGCCGAATAGT     LGSPPNS       1    0
TTGGGTTCTCCTACGCTGAAT     LGSPTLN       1    0
TTGGGTTCTCCTGATCTTCAG     LGSPDLQ       1    0
TTGGGTTCTTATTATGCGGGG     LGSYYAG       1    0
TTGGGTTCTTGGGATTATCGT     LGSWDYR       1    0
TTGGGTTGGAATGGGCGTAAT     LGWNGRN       1    0
TTGGGTTGGACGGATAAGGGT     LGWTDKG       1    0
TTGGGTTGGTCGAGGGCGAAT     LGWSRAN       1    0
TTGGGTTGGTCGGATAAGGGG     LGWSDKG       1    0
TTGGGTTGGTTTCATAATTCT     LGWFHNS       1    0
TTGGGTTTAGAGGGGGAACAA     LGLEGEQ       1    0
TTGGGTTTGATTGTGAAGCCG     LGLIVKP       1    0
TTGGGTTTGGGTTATAGTATT     LGLGYSI       1    0
TTGGGTTTGTCGTGTTTGTTG     LGLSCLL       1    0
TTGGGTTTTAAGACGCATGAG     LGFKTHE       1    0
TTGGGTTTTACTTCGCTGGTT     LGFTSLV       1    0
TTGGGTTTTCGGCCTGCGACT     LGFRPAT       1    0
TTGGGTTTTCTTTCTCGTTTT     LGFLSRF       1    0
TTGGGTTTTGCTATTAGTACG     LGFAIST       1    0
TTGGGTTTTGCTTTAAAAAAG     LGFALKK       1    0
TTGGGTTTTGGTACGGGTAAT     LGFGTGN       1    0
TTGGGTTTTGTGGGGGATCAT     LGFVGDH       1    0
TTGGGTTTTTTTTCTATGTCG     LGFFSMS       1    0
TTGGTAACGTGTACGGCGGGT     LVTCTAG       1    0
TTGGTGAAGAGTACGCTGCAT     LVKSTLH       1    0
TTGGTGAAGAGTACGCTGCTG     LVKSTLL       1    0
TTGGTGAAGATTATGAGTCAT     LVKIMSH       1    0
TTGGTGAAGCCGATTGTGGTT     LVKPIVV       1    0
TTGGTGAAGCCGTTGGTTAAT     LVKPLVN       1    0
TTGGTGAAGCCTAGTCTGTTG     LVKPSLL       1    0
TTGGTGAAGCCTCTTGGTATT     LVKPLGI       1    0
TTGGTGAAGCCTTATCAGCCG     LVKPYQP       1    0
TTGGTGAAGGAGATGTATTGG     LVKEMYW       1    0
TTGGTGAAGGAGCCGAGTTAT     LVKEPSY       1    0
TTGGTGAAGGATCGTTATCGG     LVKDRYR       1    0
TTGGTGAAGGGTACGGTGATG     LVKGTVM       1    0
TTGGTGAAGGTGAATGTGTCA     LVKVNVS       1    0
TTGGTGAAGGTGAATGTGTCT     LVKVNVS       1    0
TTGGTGAAGGTTTCTTGGCAG     LVKVSWQ       1    0
TTGGTGAAGTATGCTATGTGG     LVKYAMW       1    0
TTGGTGAATAAGGTTGCTTTT     LVNKVAF       1    0
TTGGTGAATAAGTCTTGGCCT     LVNKSWP       1    0
TTGGTGAATAATAAGACGACG     LVNNKTT       1    0
TTGGTGAATAATAATGAGTAT     LVNNNEY       1    0
TTGGTGAATAATCAGGAGCAG     LVNNQEQ       1    0
TTGGTGAATAATGCGGGGATT     LVNNAGI       1    0
TTGGTGAATACTCTGTGGAAG     LVNTLWK       1    0
TTGGTGAATAGGACGTTTAAT     LVNRTFN       1    0
TTGGTGAATAGGCATTCGGCG     LVNRHSA       1    0
TTGGTGAATAGGCATTCGGCT     LVNRHSA       1    0
TTGGTGAATCAGGTTTCTACG     LVNQVST       1    0
TTGGTGAATCATCGTGGGACT     LVNHRGT       1    0
TTGGTGAATCCGGGTTTTACG     LVNPGFT       1    0
TTGGTGAATCCGGTTATTGAA     LVNPVIE       1    0
TTGGTGAATCCGGTTATTGAT     LVNPVID       1    0
TTGGTGAATCCGTTTACTCCT     LVNPFTP       1    0
TTGGTGAATCCTACGTAGAAG     LVNPTQK       1    0
TTGGTGAATCCTTCTCCGGGG     LVNPSPG       1    0
TTGGTGAATCGTCAGAGTGAA     LVNRQSE       1    0
TTGGTGAATCGTCAGAGTGAT     LVNRQSD       1    0
TTGGTGAATCGTCCGCCTCTT     LVNRPPL       1    0
TTGGTGAATCGTTCTGAGCCG     LVNRSEP       1    0
TTGGTGAATGAGGTGGAGTAT     LVNEVEY       1    0
TTGGTGAATGGTGTTCAGACT     LVNGVQT       1    0
TTGGTGAATGGTTTGACGGCG     LVNGLTA       1    0
TTGGTGAATTAGGTTGCTTTT     LVNQVAF       1    0
TTGGTGAATTTTCTGCTGCCT     LVNFLLP       1    0
TTGGTGACGAATCTGCCTCTA     LVTNLPL       1    0
TTGGTGACGAATCTGCCTCTT     LVTNLPL       1    0
TTGGTGACGACTTTGCTTTTT     LVTTLLF       1    0
TTGGTGACGAGGAGTGTGGGT     LVTRSVG       1    0
TTGGTGACGAGTCGTGATTAT     LVTSRDY       1    0
TTGGTGACGATTGAGCCTACG     LVTIEPT       1    0
TTGGTGACGCATACGCCGGAG     LVTHTPE       1    0
TTGGTGACGCATTATACTTCG     LVTHYTS       1    0
TTGGTGACGCCGTCTTTTCTT     LVTPSFL       1    0
TTGGTGACGCCTAATAATAGG     LVTPNNR       1    0
TTGGTGACGCGTGATCCGACT     LVTRDPT       1    0
TTGGTGACGGCACAAAAACGG     LVTAQKR       1    0
TTGGTGACGGCTCATAATCGT     LVTAHNR       1    0
TTGGTGACGGGGGGTCAGCAA     LVTGGQQ       1    0
TTGGTGACGGGGGGTCAGCTT     LVTGGQL       1    0
TTGGTGACGGGTGCTGTTATT     LVTGAVI       1    0
TTGGTGACGTAGGCTAGTCCT     LVTQASP       1    0
TTGGTGACGTCGACTAAGACT     LVTSTKT       1    0
TTGGTGACGTCGGCTTAGACT     LVTSAQT       1    0
TTGGTGACGTCTAGGGAGGAT     LVTSRED       1    0
TTGGTGACGTCTTATGCGGTG     LVTSYAV       1    0
TTGGTGACGTTGACTCGTCTG     LVTLTRL       1    0
TTGGTGACTACGCCTAGGCCT     LVTTPRP       1    0
TTGGTGACTCAGTATGCTGCT     LVTQYAA       1    0
TTGGTGACTCATCCGCAGTTT     LVTHPQF       1    0
TTGGTGACTCCGGTTACGGAT     LVTPVTD       1    0
TTGGTGACTCCTAATTTTTTA     LVTPNFL       1    0
TTGGTGACTCCTAATTTTTTT     LVTPNFF       1    0
TTGGTGACTCCTGGTCTTCAG     LVTPGLQ       1    0
TTGGTGACTCGTTAGGATAGT     LVTRQDS       1    0
TTGGTGACTCTTGCTTATAAT     LVTLAYN       1    0
TTGGTGACTCTTTTTATGTCT     LVTLFMS       1    0
TTGGTGACTGAGCCGCATGAT     LVTEPHD       1    0
TTGGTGACTGAGGGGATGCAT     LVTEGMH       1    0
TTGGTGACTGGGGTTCAGGAT     LVTGVQD       1    0
TTGGTGACTGGGTTGACTAAG     LVTGLTK       1    0
TTGGTGACTGGTAAGGGGCAT     LVTGKGH       1    0
TTGGTGACTGGTCAGAATTAT     LVTGQNY       1    0
TTGGTGACTGTTAATCGGCCA     LVTVNRP       1    0
TTGGTGACTGTTAATCGGCCT     LVTVNRP       1    0
TTGGTGACTTCTAATACTTTT     LVTSNTF       1    0
TTGGTGACTTCTAATCCGGAT     LVTSNPD       1    0
TTGGTGAGGGATTTGATGCAT     LVRDLMH       1    0
TTGGTGAGGTATATGTATGGT     LVRYMYG       1    0
TTGGTGAGGTATGAGTCTGGT     LVRYESG       1    0
TTGGTGAGTAAGTAGGGTTAA     LVSKQG*       1    0
TTGGTGAGTAAGTAGGGTTAT     LVSKQGY       1    0
TTGGTGAGTAGTCATTAGACG     LVSSHQT       1    0
TTGGTGAGTATTTTTAGTACA     LVSIFST       1    0
TTGGTGAGTATTTTTAGTACT     LVSIFST       1    0
TTGGTGAGTCATACGCGGAAT     LVSHTRN       1    0
TTGGTGAGTCCGAGGTTTTAA     LVSPRF*       1    0
TTGGTGAGTCCGAGGTTTTTT     LVSPRFF       1    0
TTGGTGAGTCCTCTTAAGACT     LVSPLKT       1    0
TTGGTGAGTCGTACGGGGTAT     LVSRTGY       1    0
TTGGTGAGTCGTTTGTATCAT     LVSRLYH       1    0
TTGGTGAGTCTTACGCGGAAT     LVSLTRN       1    0
TTGGTGAGTGAGATGGGGCGT     LVSEMGR       1    0
TTGGTGAGTGATACGCCTAAT     LVSDTPN       1    0
TTGGTGAGTGCGCGTTGGCAA     LVSARWQ       1    0
TTGGTGAGTTCTGATATGTGG     LVSSDMW       1    0
TTGGTGAGTTCTGATATGTGT     LVSSDMC       1    0
TTGGTGAGTTCTGATGTTACG     LVSSDVT       1    0
TTGGTGAGTTTGATGTATTAT     LVSLMYY       1    0
TTGGTGAGTTTGCAGAATACG     LVSLQNT       1    0
TTGGTGAGTTTTCATTGTGAG     LVSFHCE       1    0
TTGGTGATGACTTTTGATATG     LVMTFDM       1    0
TTGGTGATGAGGGGGCATACT     LVMRGHT       1    0
TTGGTGATGCATGAGCGTCGT     LVMHERR       1    0
TTGGTGATGCATTTGATTGGT     LVMHLIG       1    0
TTGGTGATGCCTGTGAAGACT     LVMPVKT       1    0
TTGGTGATGCCTTTTACGATG     LVMPFTM       1    0
TTGGTGATGCGTCATCTTAAG     LVMRHLK       1    0
TTGGTGATGCTTACGTCTTTG     LVMLTSL       1    0
TTGGTGATGCTTAGTAGTAAT     LVMLSSN       1    0
TTGGTGATGGATCTTAATCCG     LVMDLNP       1    0
TTGGTGATGGCGCAGTTGGAT     LVMAQLD       1    0
TTGGTGATTACGAGTAAGCCG     LVITSKP       1    0
TTGGTGATTCATATGCGTTTG     LVIHMRL       1    0
TTGGTGATTCATTCGAGGACA     LVIHSRT       1    0
TTGGTGATTCCGAATCCTATG     LVIPNPM       1    0
TTGGTGATTCCGCATGGTTGG     LVIPHGW       1    0
TTGGTGATTCCTATGCGTTTG     LVIPMRL       1    0
TTGGTGATTCCTGGGCAGTGG     LVIPGQW       1    0
TTGGTGATTCTGCCTCGGTAT     LVILPRY       1    0
TTGGTGATTGAGTGGTTTGCG     LVIEWFA       1    0
TTGGTGATTGATAGTGATACT     LVIDSDT       1    0
TTGGTGATTTTGCCGTGGCAG     LVILPWQ       1    0
TTGGTGATTTTGCCGTGGCAT     LVILPWH       1    0
TTGGTGCAGACGCCTGTTATT     LVQTPVI       1    0
TTGGTGCAGACTTATAAGCAG     LVQTYKQ       1    0
TTGGTGCAGACTTCGCATTTT     LVQTSHF       1    0
TTGGTGCAGATTTCTGATTAT     LVQISDY       1    0
TTGGTGCAGCAGGGTGTACGG     LVQQGVR       1    0
TTGGTGCAGCAGGGTGTTCGG     LVQQGVR       1    0
TTGGTGCAGCATAATTATGAT     LVQHNYD       1    0
TTGGTGCAGCTGTAGAGTCAG     LVQLQSQ       1    0
TTGGTGCAGGAGCAGCATCTT     LVQEQHL       1    0
TTGGTGCAGGAGCCTATTCAG     LVQEPIQ       1    0
TTGGTGCAGGAGTGTGCGAGT     LVQECAS       1    0
TTGGTGCAGGGTAATACGAAG     LVQGNTK       1    0
TTGGTGCAGTCTAATTGGTTG     LVQSNWL       1    0
TTGGTGCATAAGAAGTTTAAG     LVHKKFK       1    0
TTGGTGCATAAGTGGGGTGCT     LVHKWGA       1    0
TTGGTGCATACTCATTGGACT     LVHTHWT       1    0
TTGGTGCATACTGTTCCGTCT     LVHTVPS       1    0
TTGGTGCATACTTATAGTACG     LVHTYST       1    0
TTGGTGCATAGTGTGCTTACT     LVHSVLT       1    0
TTGGTGCATATGCATTTGGTG     LVHMHLV       1    0
TTGGTGCATCAGACTCCTGAT     LVHQTPD       1    0
TTGGTGCATCAGAGGCATCAA     LVHQRHQ       1    0
TTGGTGCATCAGAGGCATCAT     LVHQRHH       1    0
TTGGTGCATCATAAGTATGTG     LVHHKYV       1    0
TTGGTGCATCATCCGGAGCGT     LVHHPER       1    0
TTGGTGCATCCTAGTCTGAAG     LVHPSLK       1    0
TTGGTGCATCGGTCTAATCCT     LVHRSNP       1    0
TTGGTGCATCTTTCGCCGCAG     LVHLSPQ       1    0
TTGGTGCATGATCATCATAAG     LVHDHHK       1    0
TTGGTGCATGCGCCTGGGTGG     LVHAPGW       1    0
TTGGTGCATGCGCCTGGGTGT     LVHAPGC       1    0
TTGGTGCATGCGTCGCCGGAT     LVHASPD       1    0
TTGGTGCATGGTATGCTGAGA     LVHGMLR       1    0
TTGGTGCATGGTATGCTGAGT     LVHGMLS       1    0
TTGGTGCATGGTTAGACTCAT     LVHGQTH       1    0
TTGGTGCATTAGAAGTTTAAG     LVHQKFK       1    0
TTGGTGCATTATACGCATACT     LVHYTHT       1    0
TTGGTGCATTCGAAGCCTCTT     LVHSKPL       1    0
TTGGTGCATTTGCCTACTCGG     LVHLPTR       1    0
TTGGTGCCGAAGCAAAGGAAA     LVPKQRK       1    0
TTGGTGCCGAAGCATAGGAAT     LVPKHRN       1    0
TTGGTGCCGAAGGTGTCTATT     LVPKVSI       1    0
TTGGTGCCGACTCATGTGACG     LVPTHVT       1    0
TTGGTGCCGAGGATTACTTTG     LVPRITL       1    0
TTGGTGCCGAGGGTTTCGCTG     LVPRVSL       1    0
TTGGTGCCGAGGTTTCATACA     LVPRFHT       1    0
TTGGTGCCGAGGTTTCATACT     LVPRFHT       1    0
TTGGTGCCGATGACTATTCAT     LVPMTIH       1    0
TTGGTGCCGCAGAAGCATCCT     LVPQKHP       1    0
TTGGTGCCGCATCCTGATCCG     LVPHPDP       1    0
TTGGTGCCGCCGCGTAATCCG     LVPPRNP       1    0
TTGGTGCCGCGTGCGCCTATG     LVPRAPM       1    0
TTGGTGCCGCTTATGCTGCCT     LVPLMLP       1    0
TTGGTGCCGGATAAGAGTACT     LVPDKST       1    0
TTGGTGCCGGATACTGTGGAT     LVPDTVD       1    0
TTGGTGCCGGTGAAGGATGAA     LVPVKDE       1    0
TTGGTGCCGGTGAAGGATGAT     LVPVKDD       1    0
TTGGTGCCGGTTTGGACGACT     LVPVWTT       1    0
TTGGTGCCGTCTGAGCATCGG     LVPSEHR       1    0
TTGGTGCCGTCTGAGCATCGT     LVPSEHR       1    0
TTGGTGCCGTTTACTCCTCAG     LVPFTPQ       1    0
TTGGTGCCGTTTAGTTCGTCG     LVPFSSS       1    0
TTGGTGCCTAATGCGCGGGTA     LVPNARV       1    0
TTGGTGCCTACGAAGTCGAGG     LVPTKSR       1    0
TTGGTGCCTACGACGCTGATG     LVPTTLM       1    0
TTGGTGCCTAGGATGTCTGAG     LVPRMSE       1    0
TTGGTGCCTAGGCATACTAGT     LVPRHTS       1    0
TTGGTGCCTCAGTTGGCTATT     LVPQLAI       1    0
TTGGTGCCTCCGAATGAGCCT     LVPPNEP       1    0
TTGGTGCCTCCGAGTTCTCAT     LVPPSSH       1    0
TTGGTGCCTCCTTTTTCGTAT     LVPPFSY       1    0
TTGGTGCCTCGGCATAATTCT     LVPRHNS       1    0
TTGGTGCCTCGGCTTAATTCT     LVPRLNS       1    0
TTGGTGCCTCTGTTGGCTATT     LVPLLAI       1    0
TTGGTGCCTGAGTCGGTTGGG     LVPESVG       1    0
TTGGTGCCTGGTGTGCTTAGG     LVPGVLR       1    0
TTGGTGCCTGGTGTGCTTAGT     LVPGVLS       1    0
TTGGTGCCTTAGAAGAGTACG     LVPQKST       1    0
TTGGTGCCTTATTCGCTGTTT     LVPYSLF       1    0
TTGGTGCCTTCGCCTAGGATT     LVPSPRI       1    0
TTGGTGCCTTCTCTGTATATT     LVPSLYI       1    0
TTGGTGCCTTTGAGTAATGCG     LVPLSNA       1    0
TTGGTGCCTTTTCGTGGGGCG     LVPFRGA       1    0
TTGGTGCCTTTTCGTGGGGCT     LVPFRGA       1    0
TTGGTGCGGAATCCGCATAGG     LVRNPHR       1    0
TTGGTGCGGACTTCTCAGCCT     LVRTSQP       1    0
TTGGTGCGGCAGGATACGCTT     LVRQDTL       1    0
TTGGTGCGGCTGCCGCCGATG     LVRLPPM       1    0
TTGGTGCGGGAGATTTATCCT     LVREIYP       1    0
TTGGTGCGGGGTGATAAGATG     LVRGDKM       1    0
TTGGTGCGGTGGAATTCTGGT     LVRWNSG       1    0
TTGGTGCGTAATATGGCAACG     LVRNMAT       1    0
TTGGTGCGTACGAGTATGTAT     LVRTSMY       1    0
TTGGTGCGTATTGAGGATCAT     LVRIEDH       1    0
TTGGTGCGTCCTTGGACTAGT     LVRPWTS       1    0
TTGGTGCGTCTGGTGACTATG     LVRLVTM       1    0
TTGGTGCGTGCGCATCATCAG     LVRAHHQ       1    0
TTGGTGCGTGGTCTTTCTCCA     LVRGLSP       1    0
TTGGTGCGTGGTCTTTCTCCT     LVRGLSP       1    0
TTGGTGCGTTCGTTTCCGGTT     LVRSFPV       1    0
TTGGTGCGTTTGACTAAAGAG     LVRLTKE       1    0
TTGGTGCGTTTGACTATTGTG     LVRLTIV       1    0
TTGGTGCTGAATCATGAGACG     LVLNHET       1    0
TTGGTGCTGACTCATACTATG     LVLTHTM       1    0
TTGGTGCTGAGGGATACAGGA     LVLRDTG       1    0
TTGGTGCTGAGGGATACTGGT     LVLRDTG       1    0
TTGGTGCTGATGCCTAATTCT     LVLMPNS       1    0
TTGGTGCTGCATACTACGTCT     LVLHTTS       1    0
TTGGTGCTGCCGAGTCAGTTG     LVLPSQL       1    0
TTGGTGCTGCCTAATATTTAA     LVLPNI*       1    0
TTGGTGCTGCCTAATATTTTT     LVLPNIF       1    0
TTGGTGCTGCCTCCTAGTCAT     LVLPPSH       1    0
TTGGTGCTGCCTCTTACTAAG     LVLPLTK       1    0
TTGGTGCTGCTTGGGGCAAGA     LVLLGAR       1    0
TTGGTGCTGCTTGGGGCTAGT     LVLLGAS       1    0
TTGGTGCTGGAGCGTGGGAAT     LVLERGN       1    0
TTGGTGCTGGAGGAGTCAGAA     LVLEESE       1    0
TTGGTGCTGGAGGAGTCTGAT     LVLEESD       1    0
TTGGTGCTGGATGATCATCTG     LVLDDHL       1    0
TTGGTGCTGGATTATGCTCAG     LVLDYAQ       1    0
TTGGTGCTGGGTCATTGGAGT     LVLGHWS       1    0
TTGGTGCTGGTGCCTAAGGCG     LVLVPKA       1    0
TTGGTGCTGTTGAAGCCGGCG     LVLLKPA       1    0
TTGGTGCTTATGTATGGTACG     LVLMYGT       1    0
TTGGTGCTTCGGCAGGGGCCG     LVLRQGP       1    0
TTGGTGCTTGAGCATGTTCAT     LVLEHVH       1    0
TTGGTGGAGAAGCGGACTTAT     LVEKRTY       1    0
TTGGTGGAGAATAGGTCTAGG     LVENRSR       1    0
TTGGTGGAGACTACTGTGTAT     LVETTVY       1    0
TTGGTGGAGACTCATCGTACG     LVETHRT       1    0
TTGGTGGAGAGTGTTCTTCCT     LVESVLP       1    0
TTGGTGGAGCCGTATAATATG     LVEPYNM       1    0
TTGGTGGAGTTGTCTATTTAT     LVELSIY       1    0
TTGGTGGATACGATGAGTAGG     LVDTMSR       1    0
TTGGTGGATAGTAGGCAGGGG     LVDSRQG       1    0
TTGGTGGATAGTAGGCAGGGT     LVDSRQG       1    0
TTGGTGGATATGTTTTTGCCT     LVDMFLP       1    0
TTGGTGGATCGGCATCATCTT     LVDRHHL       1    0
TTGGTGGATCTGGCGTAAGGG     LVDLA*G       1    0
TTGGTGGATCTGGCGTATGGG     LVDLAYG       1    0
TTGGTGGATGCGACGAGGATT     LVDATRI       1    0
TTGGTGGATGGTTTGCGTATG     LVDGLRM       1    0
TTGGTGGATGTTCAGTTGGCT     LVDVQLA       1    0
TTGGTGGATTATCCTAATATT     LVDYPNI       1    0
TTGGTGGATTATCGTGCGGCT     LVDYRAA       1    0
TTGGTGGATTTTAAGAATATT     LVDFKNI       1    0
TTGGTGGCGAATGTGATGAAT     LVANVMN       1    0
TTGGTGGCGAGTCATACTTCG     LVASHTS       1    0
TTGGTGGCGATGACGATTTCT     LVAMTIS       1    0
TTGGTGGCGCAGATGCGTAAT     LVAQMRN       1    0
TTGGTGGCGCAGCCGCTGAGT     LVAQPLS       1    0
TTGGTGGCGCATGAGCTGAGG     LVAHELR       1    0
TTGGTGGCGCCGAGGACTGTG     LVAPRTV       1    0
TTGGTGGCGCCGCCGATGGAT     LVAPPMD       1    0
TTGGTGGCGCCTACTTTGCGG     LVAPTLR       1    0
TTGGTGGCGGCGTGTCTGGGT     LVAACLG       1    0
TTGGTGGCGGCTATTACTCTT     LVAAITL       1    0
TTGGTGGCGGTGCTTGTGTGG     LVAVLVW       1    0
TTGGTGGCGTCGATGTATAGT     LVASMYS       1    0
TTGGTGGCGTCTGTGATTAAG     LVASVIK       1    0
TTGGTGGCGTGGGGGAATAGG     LVAWGNR       1    0
TTGGTGGCGTGGGGTAATTGG     LVAWGNW       1    0
TTGGTGGCTAAGCTTAATACT     LVAKLNT       1    0
TTGGTGGCTAAGTTTGCGAAA     LVAKFAK       1    0
TTGGTGGCTAAGTTTGCGAAT     LVAKFAN       1    0
TTGGTGGCTACTCCGTTTTCT     LVATPFS       1    0
TTGGTGGCTAGTAATCAGACG     LVASNQT       1    0
TTGGTGGCTCCTATGTCGTTT     LVAPMSF       1    0
TTGGTGGCTCGTGAGCCGTCG     LVAREPS       1    0
TTGGTGGCTCTGTGGAAGAGT     LVALWKS       1    0
TTGGTGGCTGATTTTACGCCG     LVADFTP       1    0
TTGGTGGCTGCGGAGGGGCCT     LVAAEGP       1    0
TTGGTGGCTGCGGAGGGTCCT     LVAAEGP       1    0
TTGGTGGCTGGGAGTGGTCCT     LVAGSGP       1    0
TTGGTGGCTGGGCAGGCTAAG     LVAGQAK       1    0
TTGGTGGCTGGTAGGGCGGAG     LVAGRAE       1    0
TTGGTGGCTGGTAGGGCGGAT     LVAGRAD       1    0
TTGGTGGCTGTGGCGATGTCT     LVAVAMS       1    0
TTGGTGGCTTGTAATCAGACG     LVACNQT       1    0
TTGGTGGCTTTTCATCAGTAT     LVAFHQY       1    0
TTGGTGGGGACTATTCTACCT     LVGTILP       1    0
TTGGTGGGGACTATTCTTCCG     LVGTILP       1    0
TTGGTGGGGATGCCGTTGCTT     LVGMPLL       1    0
TTGGTGGGGCCGTCGGCGGCT     LVGPSAA       1    0
TTGGTGGGGCGTGCGACTCAG     LVGRATQ       1    0
TTGGTGGGGGCTTATTTGAAG     LVGAYLK       1    0
TTGGTGGGTAAGACGCATGGT     LVGKTHG       1    0
TTGGTGGGTAATAATGGTAAT     LVGNNGN       1    0
TTGGTGGGTAATCTTACTTGG     LVGNLTW       1    0
TTGGTGGGTATGCCGGTGTTG     LVGMPVL       1    0
TTGGTGGGTCAGCATAATTCG     LVGQHNS       1    0
TTGGTGGGTCAGTGGATGGCG     LVGQWMA       1    0
TTGGTGGGTCATGCTTCTTAG     LVGHASQ       1    0
TTGGTGGGTCTGTGGATGGCG     LVGLWMA       1    0
TTGGTGGGTGCGTCTGCTTTT     LVGASAF       1    0
TTGGTGGGTGCTGAGCTGTGG     LVGAELW       1    0
TTGGTGGGTTTGATGTCTTAT     LVGLMSY       1    0
TTGGTGGGTTTGCAGCCGTCA     LVGLQPS       1    0
TTGGTGGGTTTGCAGCCGTCT     LVGLQPS       1    0
TTGGTGGTGACGGGGGTTAGT     LVVTGVS       1    0
TTGGTGGTGCAGCTTGGTGAT     LVVQLGD       1    0
TTGGTGGTGCATGATTTTCAT     LVVHDFH       1    0
TTGGTGGTGCCTAGGCCTGCT     LVVPRPA       1    0
TTGGTGGTGGCGGCGCTTCAT     LVVAALH       1    0
TTGGTGGTGTCGTCTTTGAGT     LVVSSLS       1    0
TTGGTGGTTAAGCTTTTTATG     LVVKLFM       1    0
TTGGTGGTTAAGGGTGCTCAG     LVVKGAQ       1    0
TTGGTGGTTAGTCCGATTAAG     LVVSPIK       1    0
TTGGTGGTTATGAGTGCTGAG     LVVMSAE       1    0
TTGGTGGTTCATCATGTGGAG     LVVHHVE       1    0
TTGGTGGTTCTTCGGCATGGG     LVVLRHG       1    0
TTGGTGGTTGAGAAGATGTAA     LVVEKM*       1    0
TTGGTGGTTGAGAAGATGTAT     LVVEKMY       1    0
TTGGTGGTTGTTCAGCGTATT     LVVVQRI       1    0
TTGGTGGTTTATATTGGGAAT     LVVYIGN       1    0
TTGGTGTAGAAGCATTCGACT     LVQKHST       1    0
TTGGTGTAGATGACGATTCAT     LVQMTIH       1    0
TTGGTGTAGGCTGAGCCTGGG     LVQAEPG       1    0
TTGGTGTAGGCTGAGCCTGGT     LVQAEPG       1    0
TTGGTGTATAATGGGGTTCTG     LVYNGVL       1    0
TTGGTGTATAATTTGGCGGTG     LVYNLAV       1    0
TTGGTGTATACGGAGTGGATG     LVYTEWM       1    0
TTGGTGTATCCGGATCTGTCT     LVYPDLS       1    0
TTGGTGTATCCTACTGATCTG     LVYPTDL       1    0
TTGGTGTATCGGACGGTGGAG     LVYRTVE       1    0
TTGGTGTATGCTAGGGTGGAT     LVYARVD       1    0
TTGGTGTATGTTACGTCGCAT     LVYVTSH       1    0
TTGGTGTATTATGGGCGTGCT     LVYYGRA       1    0
TTGGTGTATTTTCTGGGGACG     LVYFLGT       1    0
TTGGTGTCGACGGTGTGGGAG     LVSTVWE       1    0
TTGGTGTCGAGTCGGGTTTTT     LVSSRVF       1    0
TTGGTGTCGCTGGATTAGCAG     LVSLDQQ       1    0
TTGGTGTCGCTTCCGACGATT     LVSLPTI       1    0
TTGGTGTCGGAGCATCTTGCG     LVSEHLA       1    0
TTGGTGTCGGCTGAGTCGGCA     LVSAESA       1    0
TTGGTGTCGGGGCAGAGTTAT     LVSGQSY       1    0
TTGGTGTCGGTGGCTAAAACA     LVSVAKT       1    0
TTGGTGTCGGTGGCTAATACT     LVSVANT       1    0
TTGGTGTCGTCGCATAATCCT     LVSSHNP       1    0
TTGGTGTCGTTGAAGGATCTT     LVSLKDL       1    0
TTGGTGTCGTTGTAGGATCTT     LVSLQDL       1    0
TTGGTGTCTAAGTTGATTAAT     LVSKLIN       1    0
TTGGTGTCTAATGCTTTTATA     LVSNAFI       1    0
TTGGTGTCTACGCAGCTTATG     LVSTQLM       1    0
TTGGTGTCTACGGCGAGGGAA     LVSTARE       1    0
TTGGTGTCTACGGCGAGGGTA     LVSTARV       1    0
TTGGTGTCTACGGCGAGGGTT     LVSTARV       1    0
TTGGTGTCTATGGTTACTAAT     LVSMVTN       1    0
TTGGTGTCTCAGAATTGGAGG     LVSQNWR       1    0
TTGGTGTCTCATACTTGGGAT     LVSHTWD       1    0
TTGGTGTCTGATAATGAGTAG     LVSDNEQ       1    0
TTGGTGTCTGATCTGGAGGTG     LVSDLEV       1    0
TTGGTGTCTGGGCGTGCGACT     LVSGRAT       1    0
TTGGTGTCTGTGATTAGGAAA     LVSVIRK       1    0
TTGGTGTCTGTGATTAGGAAT     LVSVIRN       1    0
TTGGTGTCTTATGCTTTTATT     LVSYAFI       1    0
TTGGTGTCTTCGGCGAGGGTT     LVSSARV       1    0
TTGGTGTCTTGGAATTCTGCT     LVSWNSA       1    0
TTGGTGTCTTGTTGTCTTTAT     LVSCCLY       1    0
TTGGTGTCTTTTAGGCAGATG     LVSFRQM       1    0
TTGGTGTGGCAGTCGGCGGAA     LVWQSAE       1    0
TTGGTGTGGCAGTCGGCGGAT     LVWQSAD       1    0
TTGGTGTGGCATACTTATGTT     LVWHTYV       1    0
TTGGTGTGGGCGGTTAGTTCG     LVWAVSS       1    0
TTGGTGTGTCAGCGGGATTAT     LVCQRDY       1    0
TTGGTGTGTTTGGGTTGTAAG     LVCLGCK       1    0
TTGGTGTGTTTTGATTCGGAT     LVCFDSD       1    0
TTGGTGTTGAATCATGATATT     LVLNHDI       1    0
TTGGTGTTGAATCCTAGTGGG     LVLNPSG       1    0
TTGGTGTTGACGGGGGTTAGT     LVLTGVS       1    0
TTGGTGTTGATTCCGAATATA     LVLIPNI       1    0
TTGGTGTTGCATGGTTCTTAG     LVLHGSQ       1    0
TTGGTGTTGCCTCAGCGTAAT     LVLPQRN       1    0
TTGGTGTTGGATCGGTCTACT     LVLDRST       1    0
TTGGTGTTGGTTCCGTTGTCG     LVLVPLS       1    0
TTGGTGTTGTATCATGATATT     LVLYHDI       1    0
TTGGTGTTGTATGATACTCGG     LVLYDTR       1    0
TTGGTGTTGTCGGGGGTTAGT     LVLSGVS       1    0
TTGGTGTTTAAGCATGATTGG     LVFKHDW       1    0
TTGGTGTTTCCGCATCAGGAG     LVFPHQE       1    0
TTGGTGTTTGTGGTGTCGAAT     LVFVVSN       1    0
TTGGTTAAGAATCTTTTTACA     LVKNLFT       1    0
TTGGTTAAGAATCTTTTTACT     LVKNLFT       1    0
TTGGTTAAGAATTGTATTCGA     LVKNCIR       1    0
TTGGTTAAGAATTGTATTCGT     LVKNCIR       1    0
TTGGTTAAGACGTTTATGAGT     LVKTFMS       1    0
TTGGTTAAGAGAACACAGAAA     LVKRTQK       1    0
TTGGTTAAGAGTACTCTGAAT     LVKSTLN       1    0
TTGGTTAAGCAGCCGAAGAGG     LVKQPKR       1    0
TTGGTTAAGCATGCGTTTATG     LVKHAFM       1    0
TTGGTTAAGCCTATTGATGTT     LVKPIDV       1    0
TTGGTTAAGGATCATAGGGCT     LVKDHRA       1    0
TTGGTTAAGGGTACTAATCTG     LVKGTNL       1    0
TTGGTTAAGGGTCAGCCGTCG     LVKGQPS       1    0
TTGGTTAAGGTTCTTGGTCTG     LVKVLGL       1    0
TTGGTTAATAATTTTATTGAT     LVNNFID       1    0
TTGGTTAATACGAATACACAA     LVNTNTQ       1    0
TTGGTTAATACGAATACTCTT     LVNTNTL       1    0
TTGGTTAATACGGGGCCGGTT     LVNTGPV       1    0
TTGGTTAATACTTCGAAAAGA     LVNTSKR       1    0
TTGGTTAATACTTCGAATAGT     LVNTSNS       1    0
TTGGTTAATAGTACGACTATT     LVNSTTI       1    0
TTGGTTAATAGTGCTACTAGT     LVNSATS       1    0
TTGGTTAATCATCGTTGGACG     LVNHRWT       1    0
TTGGTTAATCATGATGAGTTG     LVNHDEL       1    0
TTGGTTAATCATGATGAGTTT     LVNHDEF       1    0
TTGGTTAATCTGAAGGCGAAT     LVNLKAN       1    0
TTGGTTAATCTGCTGGCTTCT     LVNLLAS       1    0
TTGGTTAATGAGACTGCGCAT     LVNETAH       1    0
TTGGTTAATGGGGATGCGTTG     LVNGDAL       1    0
TTGGTTAATTCGGGGCGTATG     LVNSGRM       1    0
TTGGTTAATTCTTCGCAGTTG     LVNSSQL       1    0
TTGGTTACAAGAAGAGAGACA     LVTRRET       1    0
TTGGTTACGACGAGTGATTTA     LVTTSDL       1    0
TTGGTTACGCAGGTGCCTTCA     LVTQVPS       1    0
TTGGTTACGCAGGTGCCTTCT     LVTQVPS       1    0
TTGGTTACGCGGGGGTCTTCG     LVTRGSS       1    0
TTGGTTACGCTTCAGCATCAG     LVTLQHQ       1    0
TTGGTTACGGAGGTTGAGTCG     LVTEVES       1    0
TTGGTTACGGATCGTCATGGA     LVTDRHG       1    0
TTGGTTACGGATCGTCATGGT     LVTDRHG       1    0
TTGGTTACGGATGATACTAAG     LVTDDTK       1    0
TTGGTTACGGCGACGATGATA     LVTATMI       1    0
TTGGTTACGGCGACGATGATT     LVTATMI       1    0
TTGGTTACGGTGAATACTCCT     LVTVNTP       1    0
TTGGTTACGTATAGTCGTAGT     LVTYSRS       1    0
TTGGTTACGTATCGTTATTCT     LVTYRYS       1    0
TTGGTTACGTCTGCTGATGTT     LVTSADV       1    0
TTGGTTACGTGTACGGCGGGG     LVTCTAG       1    0
TTGGTTACTAAGAATAATGAG     LVTKNNE       1    0
TTGGTTACTAAGCTGACGTAT     LVTKLTY       1    0
TTGGTTACTACTCCTGCTTCT     LVTTPAS       1    0
TTGGTTACTATGTCGAATTTG     LVTMSNL       1    0
TTGGTTACTCAGGAGGAGGCT     LVTQEEA       1    0
TTGGTTACTCCGAATAAGAAG     LVTPNKK       1    0
TTGGTTACTCCGAATAAGTAG     LVTPNKQ       1    0
TTGGTTACTCCGTGGATTGGT     LVTPWIG       1    0
TTGGTTACTGATCGTGCGCGG     LVTDRAR       1    0
TTGGTTACTGGGCATACGCAG     LVTGHTQ       1    0
TTGGTTACTGGTGATACTAAT     LVTGDTN       1    0
TTGGTTACTGGTTATGTGCAT     LVTGYVH       1    0
TTGGTTACTGGTTCGGGGATG     LVTGSGM       1    0
TTGGTTACTTATTTTAAGCTT     LVTYFKL       1    0
TTGGTTACTTGTTGTGGGACT     LVTCCGT       1    0
TTGGTTACTTTGCAGCAGCGT     LVTLQQR       1    0
TTGGTTAGGATTTATAAGGAG     LVRIYKE       1    0
TTGGTTAGGGATGGGAGGCAT     LVRDGRH       1    0
TTGGTTAGGGTGACGGAGGCG     LVRVTEA       1    0
TTGGTTAGTATTGGGTTGGTG     LVSIGLV       1    0
TTGGTTAGTCAGAATCCTGTT     LVSQNPV       1    0
TTGGTTAGTCCGTCTAATCGG     LVSPSNR       1    0
TTGGTTAGTCTGGGTGCTGAG     LVSLGAE       1    0
TTGGTTAGTGTTGCTGCGGTT     LVSVAAV       1    0
TTGGTTAGTTGGTGTGATTGT     LVSWCDC       1    0
TTGGTTATGAATCGTAGTTTG     LVMNRSL       1    0
TTGGTTATGGATACGTTGTAG     LVMDTLQ       1    0
TTGGTTATGGCGACGTGTCAG     LVMATCQ       1    0
TTGGTTATGGTGCGTCTTTAT     LVMVRLY       1    0
TTGGTTATTAATAATAGTGAT     LVINNSD       1    0
TTGGTTATTACGGGGAATCTT     LVITGNL       1    0
TTGGTTATTCAGAAGTGTAGT     LVIQKCS       1    0
TTGGTTATTGCTAGTCCGGAG     LVIASPE       1    0
TTGGTTATTTCTGATATGTCT     LVISDMS       1    0
TTGGTTCAGAAGTTTACTTCG     LVQKFTS       1    0
TTGGTTCAGACGATGAGTGCG     LVQTMSA       1    0
TTGGTTCAGATGATTAAGCCT     LVQMIKP       1    0
TTGGTTCAGCAGCAGGAGGGG     LVQQQEG       1    0
TTGGTTCAGGTTCCTCAACGA     LVQVPQR       1    0
TTGGTTCAGGTTCCTCTTCGT     LVQVPLR       1    0
TTGGTTCAGTCGATTTCTTCA     LVQSISS       1    0
TTGGTTCAGTCGATTTCTTCT     LVQSISS       1    0
TTGGTTCAGTTGAGTGGTACG     LVQLSGT       1    0
TTGGTTCAGTTTTATCATTCG     LVQFYHS       1    0
TTGGTTCATAAGCAGTCTACG     LVHKQST       1    0
TTGGTTCATCCTGTTCCTCCT     LVHPVPP       1    0
TTGGTTCATCCTTGGCATACA     LVHPWHT       1    0
TTGGTTCATCCTTGGCATACT     LVHPWHT       1    0
TTGGTTCATCGTTTTACGGAT     LVHRFTD       1    0
TTGGTTCATCTGCCTGGTAAT     LVHLPGN       1    0
TTGGTTCATGATTCTCATGCT     LVHDSHA       1    0
TTGGTTCATGCGCCTGAGCAT     LVHAPEH       1    0
TTGGTTCATGCTTATCCGTAT     LVHAYPY       1    0
TTGGTTCATGGGCATTATTCG     LVHGHYS       1    0
TTGGTTCATGGTTCTCTGCTT     LVHGSLL       1    0
TTGGTTCATTCTTGGGTTCAG     LVHSWVQ       1    0
TTGGTTCATTGGATTCTTGCG     LVHWILA       1    0
TTGGTTCATTTTGATCGTTAT     LVHFDRY       1    0
TTGGTTCCGAAGACTAGTGAA     LVPKTSE       1    0
TTGGTTCCGAAGACTAGTGAT     LVPKTSD       1    0
TTGGTTCCGAATCTGAATCAT     LVPNLNH       1    0
TTGGTTCCGACGCAGAAGACA     LVPTQKT       1    0
TTGGTTCCGACTCGGGCGCAT     LVPTRAH       1    0
TTGGTTCCGAGGGATACGAAT     LVPRDTN       1    0
TTGGTTCCGAGTATTGCTCTT     LVPSIAL       1    0
TTGGTTCCGATGTAGAGTATG     LVPMQSM       1    0
TTGGTTCCGATTATTTAGGAG     LVPIIQE       1    0
TTGGTTCCGATTCTGGAGAAT     LVPILEN       1    0
TTGGTTCCGCATCCGCCTATT     LVPHPPI       1    0
TTGGTTCCGCCGCGTCCTGAT     LVPPRPD       1    0
TTGGTTCCGCCGCTTCCTCTG     LVPPLPL       1    0
TTGGTTCCGCCTATGAATGTT     LVPPMNV       1    0
TTGGTTCCGCGGCATCTTTCT     LVPRHLS       1    0
TTGGTTCCGCTGTTTTATTTT     LVPLFYF       1    0
TTGGTTCCGCTTTCGATGGTT     LVPLSMV       1    0
TTGGTTCCGGCGACTAGGGCG     LVPATRA       1    0
TTGGTTCCGGCGCATATTAAA     LVPAHIK       1    0
TTGGTTCCGGCGCATATTAAT     LVPAHIN       1    0
TTGGTTCCGGCGTGGCCTGGG     LVPAWPG       1    0
TTGGTTCCGGCGTGGGAGACA     LVPAWET       1    0
TTGGTTCCGGCGTGGGAGACT     LVPAWET       1    0
TTGGTTCCGGGGTATGGGTAT     LVPGYGY       1    0
TTGGTTCCGGGTAATTCGCTT     LVPGNSL       1    0
TTGGTTCCGGGTTTTCTGGGG     LVPGFLG       1    0
TTGGTTCCGTCGCTGATGACT     LVPSLMT       1    0
TTGGTTCCGTGGGATACGAAT     LVPWDTN       1    0
TTGGTTCCGTTGTAGAGTATG     LVPLQSM       1    0
TTGGTTCCGTTTTCTCAGACG     LVPFSQT       1    0
TTGGTTCCTAAGATTCCGAAA     LVPKIPK       1    0
TTGGTTCCTCAGCCGTTTGAA     LVPQPFE       1    0
TTGGTTCCTCAGCCGTTTGAT     LVPQPFD       1    0
TTGGTTCCTCAGGGTAGGACT     LVPQGRT       1    0
TTGGTTCCTCAGTCGCCTTCG     LVPQSPS       1    0
TTGGTTCCTCGGGCGTCTTCT     LVPRASS       1    0
TTGGTTCCTCTGGCGGTTAAG     LVPLAVK       1    0
TTGGTTCCTCTTGCTCATATG     LVPLAHM       1    0
TTGGTTCCTGAGATGGTTCCT     LVPEMVP       1    0
TTGGTTCCTGATACTATTTAT     LVPDTIY       1    0
TTGGTTCCTGATCCGCATTCG     LVPDPHS       1    0
TTGGTTCCTGCTAATAGTCAG     LVPANSQ       1    0
TTGGTTCCTGGGCAGGTGCTA     LVPGQVL       1    0
TTGGTTCCTGGGCAGGTGCTT     LVPGQVL       1    0
TTGGTTCCTTCGGGTATTTTG     LVPSGIL       1    0
TTGGTTCCTTTGATTCCGAAT     LVPLIPN       1    0
TTGGTTCGGAGTGCTTAGGGG     LVRSAQG       1    0
TTGGTTCGGATGCCTAATAGG     LVRMPNR       1    0
TTGGTTCGGGTTTCGCCGCAG     LVRVSPQ       1    0
TTGGTTCGTAGTTGGGGTGTT     LVRSWGV       1    0
TTGGTTCGTCCTATGGTGCCG     LVRPMVP       1    0
TTGGTTCGTGCGTGTGAGCTG     LVRACEL       1    0
TTGGTTCGTGGGGCACAGAAG     LVRGAQK       1    0
TTGGTTCGTGGTTTTACTACA     LVRGFTT       1    0
TTGGTTCGTGGTTTTACTACT     LVRGFTT       1    0
TTGGTTCGTTTTACTTATGCT     LVRFTYA       1    0
TTGGTTCTGAAGAATACTACT     LVLKNTT       1    0
TTGGTTCTGACTCCGAGTAAT     LVLTPSN       1    0
TTGGTTCTGTCTCTGGCTGTT     LVLSLAV       1    0
TTGGTTCTTACGCATCAGACT     LVLTHQT       1    0
TTGGTTCTTATTACGAGTAGT     LVLITSS       1    0
TTGGTTCTTGGTGGGTCTGCG     LVLGGSA       1    0
TTGGTTGAGACTTGGATGCAG     LVETWMQ       1    0
TTGGTTGAGATGACTCCGTTT     LVEMTPF       1    0
TTGGTTGAGCATGGTCAGATT     LVEHGQI       1    0
TTGGTTGAGGAGCCTCATAGG     LVEEPHR       1    0
TTGGTTGAGGGGTTTAAGCCT     LVEGFKP       1    0
TTGGTTGAGGTGTATCCGACT     LVEVYPT       1    0
TTGGTTGAGTATGGTCCGTTG     LVEYGPL       1    0
TTGGTTGATAAGGAGCCTGAT     LVDKEPD       1    0
TTGGTTGATAATGGTCTGCGG     LVDNGLR       1    0
TTGGTTGATACTTCTAGTACG     LVDTSST       1    0
TTGGTTGATAGTACTCATGTG     LVDSTHV       1    0
TTGGTTGATATTACTGTGACG     LVDITVT       1    0
TTGGTTGATCAGACTAGTGAA     LVDQTSE       1    0
TTGGTTGATCAGACTAGTGAT     LVDQTSD       1    0
TTGGTTGATCATTGGAATTCG     LVDHWNS       1    0
TTGGTTGATCATTGGAATTCT     LVDHWNS       1    0
TTGGTTGATGCTCCTTGGCTT     LVDAPWL       1    0
TTGGTTGATGTGTATGGTCGT     LVDVYGR       1    0
TTGGTTGATTCGAGTCTGCTT     LVDSSLL       1    0
TTGGTTGATTGGTTGTCGCAG     LVDWLSQ       1    0
TTGGTTGATTTGGGTCCGAAG     LVDLGPK       1    0
TTGGTTGATTTTTCTTATGCG     LVDFSYA       1    0
TTGGTTGCGAAGCGTGTTCTT     LVAKRVL       1    0
TTGGTTGCGACTACTAAGGCT     LVATTKA       1    0
TTGGTTGCGAGTTTTAAGCGG     LVASFKR       1    0
TTGGTTGCGAGTTTTAAGCGT     LVASFKR       1    0
TTGGTTGCGATTACGATTATG     LVAITIM       1    0
TTGGTTGCGATTCCTTATAAG     LVAIPYK       1    0
TTGGTTGCGCTGAATTCGGGT     LVALNSG       1    0
TTGGTTGCGCTGATGCCTACG     LVALMPT       1    0
TTGGTTGCGGATTTGATTGAG     LVADLIE       1    0
TTGGTTGCGGCTCCTCTGTCG     LVAAPLS       1    0
TTGGTTGCGGTTTTGATTGAG     LVAVLIE       1    0
TTGGTTGCGTGTCGTAGTTCT     LVACRSS       1    0
TTGGTTGCTAAGCATGAGTCA     LVAKHES       1    0
TTGGTTGCTAAGCATGAGTCT     LVAKHES       1    0
TTGGTTGCTAAGGTTATGAAA     LVAKVMK       1    0
TTGGTTGCTAAGGTTATGAAT     LVAKVMN       1    0
TTGGTTGCTAATACGCCGTAT     LVANTPY       1    0
TTGGTTGCTAATTTGCCGCTG     LVANLPL       1    0
TTGGTTGCTACTGGGAGTGAT     LVATGSD       1    0
TTGGTTGCTAGGACTAATACT     LVARTNT       1    0
TTGGTTGCTAGTAGTGGGCAG     LVASSGQ       1    0
TTGGTTGCTGATAATCATAAG     LVADNHK       1    0
TTGGTTGCTGATACTGGGACG     LVADTGT       1    0
TTGGTTGCTGGTATGCCGAGT     LVAGMPS       1    0
TTGGTTGCTGGTCTGCTGTAG     LVAGLLQ       1    0
TTGGTTGCTGTGACGACTTAG     LVAVTTQ       1    0
TTGGTTGCTTAGCATGAGTCT     LVAQHES       1    0
TTGGTTGCTTCGACGCCGCTT     LVASTPL       1    0
TTGGTTGCTTCTAGGCCGTTT     LVASRPF       1    0
TTGGTTGCTTCTCTTCCTCGG     LVASLPR       1    0
TTGGTTGCTTGGCCTCAGAAG     LVAWPQK       1    0
TTGGTTGGGACGGCTAATAGT     LVGTANS       1    0
TTGGTTGGGCCTACTTGGGCA     LVGPTWA       1    0
TTGGTTGGGCCTACTTGGGCT     LVGPTWA       1    0
TTGGTTGGGCGTAGTTGGACT     LVGRSWT       1    0
TTGGTTGGGGCGCAGCTTAGT     LVGAQLS       1    0
TTGGTTGGGGGGCTTAATGGT     LVGGLNG       1    0
TTGGTTGGGGTGCCGCAGACG     LVGVPQT       1    0
TTGGTTGGGGTTGCTAAGCCG     LVGVAKP       1    0
TTGGTTGGGTGGAAGAATGCT     LVGWKNA       1    0
TTGGTTGGGTTGTGGTCTGTT     LVGLWSV       1    0
TTGGTTGGGTTTGCTCTGTTT     LVGFALF       1    0
TTGGTTGGTAGAGAAAAAAGA     LVGREKR       1    0
TTGGTTGGTGCTATGAGTTTT     LVGAMSF       1    0
TTGGTTGGTGTGAGTCAGAAT     LVGVSQN       1    0
TTGGTTGGTGTTCAGAAGGCA     LVGVQKA       1    0
TTGGTTGGTGTTCAGAAGGCT     LVGVQKA       1    0
TTGGTTGGTTATAAGCTGCCG     LVGYKLP       1    0
TTGGTTGGTTCTGTTCCTTCG     LVGSVPS       1    0
TTGGTTGGTTGGCTGTATCCT     LVGWLYP       1    0
TTGGTTGGTTGTGATTATAGT     LVGCDYS       1    0
TTGGTTGTGAGGAATCATTTT     LVVRNHF       1    0
TTGGTTGTGCAGCGTTATTAT     LVVQRYY       1    0
TTGGTTGTGCCGATGACGGAA     LVVPMTE       1    0
TTGGTTGTGCCTCCGCCAAGA     LVVPPPR       1    0
TTGGTTGTGCCTCCGCCTAGT     LVVPPPS       1    0
TTGGTTGTGGCTTTGCCGGGA     LVVALPG       1    0
TTGGTTGTGGGTCGGTTGATT     LVVGRLI       1    0
TTGGTTGTGTATGGTCCGTTG     LVVYGPL       1    0
TTGGTTGTGTTTGATCCTGCG     LVVFDPA       1    0
TTGGTTGTTACTCATGCGTAG     LVVTHAQ       1    0
TTGGTTGTTCCGTTGTCGGTG     LVVPLSV       1    0
TTGGTTGTTCGTCATTCTTAG     LVVRHSQ       1    0
TTGGTTGTTCGTCATTCTTAT     LVVRHSY       1    0
TTGGTTGTTGTGAAGAAGGTT     LVVVKKV       1    0
TTGGTTGTTTCGCGGTCGATG     LVVSRSM       1    0
TTGGTTGTTTCGGGGTTTATG     LVVSGFM       1    0
TTGGTTGTTTCTCATGCGTAG     LVVSHAQ       1    0
TTGGTTGTTTTTGTGCCGCAT     LVVFVPH       1    0
TTGGTTTAGCTGAATTCTAAG     LVQLNSK       1    0
TTGGTTTATAATACTACGCTT     LVYNTTL       1    0
TTGGTTTATCATAAGCTGGTT     LVYHKLV       1    0
TTGGTTTATCCTAGTCAGGCG     LVYPSQA       1    0
TTGGTTTATCCTCGGGGGCCT     LVYPRGP       1    0
TTGGTTTATGAGTCGACGTAT     LVYESTY       1    0
TTGGTTTATGATACTTTGTCT     LVYDTLS       1    0
TTGGTTTATGATGAGTCGTGG     LVYDESW       1    0
TTGGTTTCGAAAAAGAAAAAG     LVSKKKK       1    0
TTGGTTTCGAATTTGATTAAG     LVSNLIK       1    0
TTGGTTTCGACGCAGCGTGGG     LVSTQRG       1    0
TTGGTTTCGACGGAGAATTGG     LVSTENW       1    0
TTGGTTTCGACGGATGATTGT     LVSTDDC       1    0
TTGGTTTCGACTCAGATGTTG     LVSTQML       1    0
TTGGTTTCGACTGAGGGACCG     LVSTEGP       1    0
TTGGTTTCGACTGAGGGTCCG     LVSTEGP       1    0
TTGGTTTCGATTCTGAAGAAT     LVSILKN       1    0
TTGGTTTCGCCGAAGACTGAT     LVSPKTD       1    0
TTGGTTTCGCCTGTTATGCTA     LVSPVML       1    0
TTGGTTTCGCTTCCGAGTCGT     LVSLPSR       1    0
TTGGTTTCGGATTCGCCTTTG     LVSDSPL       1    0
TTGGTTTCGGCTATGCGTCAT     LVSAMRH       1    0
TTGGTTTCGGTTTCTACTCTT     LVSVSTL       1    0
TTGGTTTCGTCGTTTGCGTAG     LVSSFAQ       1    0
TTGGTTTCGTTGAATGGTATT     LVSLNGI       1    0
TTGGTTTCGTTGGGTCGTGCG     LVSLGRA       1    0
TTGGTTTCGTTGTCGGGTACG     LVSLSGT       1    0
TTGGTTTCTACTAGGCCTCAA     LVSTRPQ       1    0
TTGGTTTCTACTAGGCCTCAT     LVSTRPH       1    0
TTGGTTTCTCTGAAGGGTAAT     LVSLKGN       1    0
TTGGTTTCTGAGTGGTTGCCT     LVSEWLP       1    0
TTGGTTTCTGATACTAAGGTT     LVSDTKV       1    0
TTGGTTTCTGCTCAGGTTAAT     LVSAQVN       1    0
TTGGTTTCTGGGGTTACGTCG     LVSGVTS       1    0
TTGGTTTCTTCGGAGGGGTCG     LVSSEGS       1    0
TTGGTTTGGCCTGATACGATG     LVWPDTM       1    0
TTGGTTTGGGATACGAGGCAA     LVWDTRQ       1    0
TTGGTTTGGGATACGAGGCAT     LVWDTRH       1    0
TTGGTTTGGGCGTCGCCTCCT     LVWASPP       1    0
TTGGTTTGGGTTTATCATCAG     LVWVYHQ       1    0
TTGGTTTGGTCGAGTGCTAAT     LVWSSAN       1    0
TTGGTTTGGTCGCAGCTTTCG     LVWSQLS       1    0
TTGGTTTGGTCGCAGCTTTCT     LVWSQLS       1    0
TTGGTTTGGTCGCCTGGTTTT     LVWSPGF       1    0
TTGGTTTTGAAGTTGAATGAT     LVLKLND       1    0
TTGGTTTTGAATCCTCATAAG     LVLNPHK       1    0
TTGGTTTTGCATCCTCAGATT     LVLHPQI       1    0
TTGGTTTTGCCGACGCGGCAG     LVLPTRQ       1    0
TTGGTTTTGCCTCCTAATAAT     LVLPPNN       1    0
TTGGTTTTGGATGATAATCCT     LVLDDNP       1    0
TTGGTTTTTAATTAGGCTGTT     LVFNQAV       1    0
TTGGTTTTTAGGCCGGGTCCT     LVFRPGP       1    0
TTGGTTTTTCAGCATCAGAAT     LVFQHQN       1    0
TTGGTTTTTCGTCTGTTTACG     LVFRLFT       1    0
TTGGTTTTTGGGCCTACGGAG     LVFGPTE       1    0
TTGGTTTTTGGGCTTGAGTCG     LVFGLES       1    0
TTGTAGAAGCCGTTTCATGCT     LQKPFHA       1    0
TTGTAGAAGCTTCATAATCGG     LQKLHNR       1    0
TTGTAGAAGCTTCATAATCTT     LQKLHNL       1    0
TTGTAGAAGGGTGTTCTTCCG     LQKGVLP       1    0
TTGTAGAAGTGGCATCGTAAT     LQKWHRN       1    0
TTGTAGAATACGATTACTCAG     LQNTITQ       1    0
TTGTAGAATACGATTACTCAT     LQNTITH       1    0
TTGTAGAATAGTGTGCAGTCG     LQNSVQS       1    0
TTGTAGAATATGCAGACAACA     LQNMQTT       1    0
TTGTAGAATATGCAGACTTCT     LQNMQTS       1    0
TTGTAGAATCCGTCTTGGCTG     LQNPSWL       1    0
TTGTAGAATGCTCGGTATCTT     LQNARYL       1    0
TTGTAGAATTATGATGTTAGT     LQNYDVS       1    0
TTGTAGACGAGGTCGCCTATT     LQTRSPI       1    0
TTGTAGACGAGTGATCTTGTT     LQTSDLV       1    0
TTGTAGACGATTGGTTGGAAT     LQTIGWN       1    0
TTGTAGACGGAGAATTTGTCG     LQTENLS       1    0
TTGTAGACGGATCCTAATAAG     LQTDPNK       1    0
TTGTAGACGGGTATTCAGCGG     LQTGIQR       1    0
TTGTAGACTAATGTTAAGCTG     LQTNVKL       1    0
TTGTAGACTACGTTTACGAAT     LQTTFTN       1    0
TTGTAGACTCATCTGACGATT     LQTHLTI       1    0
TTGTAGACTGCGCTTCGTAAT     LQTALRN       1    0
TTGTAGACTTCTATTATGCTT     LQTSIML       1    0
TTGTAGACTTTGAATGGTACG     LQTLNGT       1    0
TTGTAGAGGCTGACTCCGTCT     LQRLTPS       1    0
TTGTAGAGTACGCCGAATACT     LQSTPNT       1    0
TTGTAGAGTCAGCATTTTCGG     LQSQHFR       1    0
TTGTAGAGTCAGCGGACTGAA     LQSQRTE       1    0
TTGTAGAGTCAGCGGACTGAT     LQSQRTD       1    0
TTGTAGAGTCCGAATGCTTAA     LQSPNA*       1    0
TTGTAGAGTCCGAATGCTTAT     LQSPNAY       1    0
TTGTAGATGAAGAGTTTTCCA     LQMKSFP       1    0
TTGTAGATGAAGAGTTTTCCT     LQMKSFP       1    0
TTGTAGATGAATCAGTCGATA     LQMNQSI       1    0
TTGTAGATGAATCAGTCGATT     LQMNQSI       1    0
TTGTAGATGACGAGTTCTACG     LQMTSST       1    0
TTGTAGATGACTAATCAAAAG     LQMTNQK       1    0
TTGTAGATGACTAATCTTTTG     LQMTNLL       1    0
TTGTAGATGCCGCAGCAGCAG     LQMPQQQ       1    0
TTGTAGATGCGGCATCCGAAT     LQMRHPN       1    0
TTGTAGATGCGTATGATTACT     LQMRMIT       1    0
TTGTAGATGCTGATTTATGTT     LQMLIYV       1    0
TTGTAGATGCTTCTTACGACT     LQMLLTT       1    0
TTGTAGATGGAGCATGTTCAA     LQMEHVQ       1    0
TTGTAGATGGAGCATGTTCAT     LQMEHVH       1    0
TTGTAGATGGCGGTTCGGACT     LQMAVRT       1    0
TTGTAGATGGGTAAGCCTCTG     LQMGKPL       1    0
TTGTAGATGGGTATGCGTTAT     LQMGMRY       1    0
TTGTAGATTCCTGTTATTTGG     LQIPVIW       1    0
TTGTAGATTCCTGTTATTTGT     LQIPVIC       1    0
TTGTAGATTCCTTCGCCGTAT     LQIPSPY       1    0
TTGTAGATTCGGCCTTTTTCG     LQIRPFS       1    0
TTGTAGATTGCTTCTAAGCAT     LQIASKH       1    0
TTGTAGATTGTGCCGACGGAG     LQIVPTE       1    0
TTGTAGATTGTGCCTCCGGGG     LQIVPPG       1    0
TTGTAGCATTATACGCATGCT     LQHYTHA       1    0
TTGTAGCTGGATACGTCGCGG     LQLDTSR       1    0
TTGTAGCTGTGGACGATTCCA     LQLWTIP       1    0
TTGTAGCTGTGGACGATTCCT     LQLWTIP       1    0
TTGTAGGAAAAGAAGAGAGAG     LQEKKRE       1    0
TTGTAGGAGATGCAAACAACA     LQEMQTT       1    0
TTGTAGGATATGCATCGTGAT     LQDMHRD       1    0
TTGTAGGATTTGCATCGTGAT     LQDLHRD       1    0
TTGTAGGCGAATCATTGGGTA     LQANHWV       1    0
TTGTAGGCGAATCATTGGGTT     LQANHWV       1    0
TTGTAGGCGAATGGTTCTACG     LQANGST       1    0
TTGTAGGCGATTCTTTTGGAG     LQAILLE       1    0
TTGTAGGCGGAGTCTACGTCA     LQAESTS       1    0
TTGTAGGCGGAGTCTACGTCT     LQAESTS       1    0
TTGTAGGCGGTTTCTATGAGT     LQAVSMS       1    0
TTGTAGGCGTCTAGTCGTGAT     LQASSRD       1    0
TTGTAGGCGTTGGTTCATGCT     LQALVHA       1    0
TTGTAGGCGTTTCTTTTGGAG     LQAFLLE       1    0
TTGTAGGCTAAGACGGGAGCG     LQAKTGA       1    0
TTGTAGGCTGAGCGTAATCTG     LQAERNL       1    0
TTGTAGGCTGATGGTCATATG     LQADGHM       1    0
TTGTAGGCTTCTACGGATAGA     LQASTDR       1    0
TTGTAGGCTTCTACGGATAGT     LQASTDS       1    0
TTGTAGGGGACTAAGCAGACT     LQGTKQT       1    0
TTGTAGGGGACTCATCCTGAA     LQGTHPE       1    0
TTGTAGGGGCAGGATCCGAAT     LQGQDPN       1    0
TTGTAGGGGCGTACGATGTTA     LQGRTML       1    0
TTGTAGGGGCGTACGATGTTT     LQGRTMF       1    0
TTGTAGGGGCTGGATCCGAAT     LQGLDPN       1    0
TTGTAGGGGGCTATGACTTAT     LQGAMTY       1    0
TTGTAGGGGTCTGATTTTTTG     LQGSDFL       1    0
TTGTAGGGGTTGAGTCAGATG     LQGLSQM       1    0
TTGTAGGGTATGTATTTGACG     LQGMYLT       1    0
TTGTAGGGTGCGATGGAGGCG     LQGAMEA       1    0
TTGTAGGGTGCGTTGGAGGCG     LQGALEA       1    0
TTGTAGGGTGGGAATGCGATG     LQGGNAM       1    0
TTGTAGGGTGGTTTAACGCCA     LQGGLTP       1    0
TTGTAGGGTTCGATAAAAAAG     LQGSIKK       1    0
TTGTAGGTGAATTCGATTTTG     LQVNSIL       1    0
TTGTAGGTGCAGTCTTTGATT     LQVQSLI       1    0
TTGTAGGTGCGGGTTGATGTG     LQVRVDV       1    0
TTGTAGGTGGTTCGTATTCAG     LQVVRIQ       1    0
TTGTAGGTGTCGAGTAGTAAA     LQVSSSK       1    0
TTGTAGGTGTCGAGTAGTAAT     LQVSSSN       1    0
TTGTAGGTGTCTACTATTCCA     LQVSTIP       1    0
TTGTAGGTGTCTACTATTCCT     LQVSTIP       1    0
TTGTAGGTTAAGATGAGTGTG     LQVKMSV       1    0
TTGTAGGTTGAGTGGGTTGCG     LQVEWVA       1    0
TTGTAGGTTGGTCTTTGTAAG     LQVGLCK       1    0
TTGTAGGTTTATTCTCATACG     LQVYSHT       1    0
TTGTATAAGAATCCTTTGGAG     LYKNPLE       1    0
TTGTATAAGGTTAGTGATTTT     LYKVSDF       1    0
TTGTATAAGGTTGTTACGCCA     LYKVVTP       1    0
TTGTATAAGGTTGTTACGCCT     LYKVVTP       1    0
TTGTATAATCCTCATAAGAGG     LYNPHKR       1    0
TTGTATACGCATGGTGCGTAG     LYTHGAQ       1    0
TTGTATACTAATTATTGGCTG     LYTNYWL       1    0
TTGTATACTCCGCGGGAGCTA     LYTPREL       1    0
TTGTATAGGCCGGTTACTCGG     LYRPVTR       1    0
TTGTATAGGCTTGCTTTTCGG     LYRLAFR       1    0
TTGTATAGTCCTAAGTTGTCT     LYSPKLS       1    0
TTGTATAGTTGGCCTAAGGAG     LYSWPKE       1    0
TTGTATATGCCGCCTCCGAAA     LYMPPPK       1    0
TTGTATATGCCGCCTCCGTTT     LYMPPPF       1    0
TTGTATATGGTTCCTCCGACA     LYMVPPT       1    0
TTGTATATGTCGAATGGGACG     LYMSNGT       1    0
TTGTATCAGAATGCTAGAGAA     LYQNARE       1    0
TTGTATCAGAATGCTAGTGTT     LYQNASV       1    0
TTGTATCAGCGTTTTAAAACT     LYQRFKT       1    0
TTGTATCAGCGTTTTAATTCG     LYQRFNS       1    0
TTGTATCAGGCGAATCGGCAG     LYQANRQ       1    0
TTGTATCAGGGTATGTATGCT     LYQGMYA       1    0
TTGTATCATTAGGCTAATACG     LYHQANT       1    0
TTGTATCCGCATGGGTGGCTG     LYPHGWL       1    0
TTGTATCCGCATGGGTGGCTT     LYPHGWL       1    0
TTGTATCCTCCTCCTCATGTT     LYPPPHV       1    0
TTGTATCCTTGTAATGCTTAT     LYPCNAY       1    0
TTGTATCGGATGCCTATTGGA     LYRMPIG       1    0
TTGTATCGGATGCCTATTGGT     LYRMPIG       1    0
TTGTATCGGGGTGCTATTCCG     LYRGAIP       1    0
TTGTATCGGTAGGATCATATG     LYRQDHM       1    0
TTGTATCGTGCTCATCATCCT     LYRAHHP       1    0
TTGTATCGTGTGGCGGTTGAT     LYRVAVD       1    0
TTGTATCGTGTGTCTTATCTT     LYRVSYL       1    0
TTGTATCTGAGGATTGGTACT     LYLRIGT       1    0
TTGTATCTGCATAATCTTTGG     LYLHNLW       1    0
TTGTATCTGCATAATCTTTGT     LYLHNLC       1    0
TTGTATCTTCCTGATTCGACG     LYLPDST       1    0
TTGTATCTTCCTGATTCGACT     LYLPDST       1    0
TTGTATGAGCAAGCGAGAACA     LYEQART       1    0
TTGTATGAGCAGGTTATGCTG     LYEQVML       1    0
TTGTATGAGCCTGCTAGTGGT     LYEPASG       1    0
TTGTATGCAAAAAGAACAAGA     LYAKRTR       1    0
TTGTATGCGAATAAGTATTTA     LYANKYL       1    0
TTGTATGCGAATAAGTATTTT     LYANKYF       1    0
TTGTATGCGAGGATTCTGATG     LYARILM       1    0
TTGTATGCGATTTAGGAGACA     LYAIQET       1    0
TTGTATGCGATTTAGGTGTCT     LYAIQVS       1    0
TTGTATGCGCAGTCGCATGAT     LYAQSHD       1    0
TTGTATGCGCGGACTGTTTAT     LYARTVY       1    0
TTGTATGCGCGTACTGTTGCA     LYARTVA       1    0
TTGTATGCGCGTACTGTTGCT     LYARTVA       1    0
TTGTATGCGCTGTCTTTTGCT     LYALSFA       1    0
TTGTATGCGGTGAATACTTCA     LYAVNTS       1    0
TTGTATGCGGTGAATACTTCT     LYAVNTS       1    0
TTGTATGCGTCTCCTTCGACT     LYASPST       1    0
TTGTATGCGTCTCCTTCGTCG     LYASPSS       1    0
TTGTATGCTACGTTTATTACT     LYATFIT       1    0
TTGTATGCTATGCATAAGGAG     LYAMHKE       1    0
TTGTATGCTATTACGCGGAAT     LYAITRN       1    0
TTGTATGCTCTTGAGATTGAT     LYALEID       1    0
TTGTATGCTGATAGGCAGAAG     LYADRQK       1    0
TTGTATGCTGCGCTGATTGCG     LYAALIA       1    0
TTGTATGCTGTGCGGGAGAGG     LYAVRER       1    0
TTGTATGCTGTGCGGGAGAGT     LYAVRES       1    0
TTGTATGCTTATAGTACTAGT     LYAYSTS       1    0
TTGTATGCTTCGATGGTGATG     LYASMVM       1    0
TTGTATGGGTATACGAAGAAT     LYGYTKN       1    0
TTGTATGGGTCGACTCATTAG     LYGSTHQ       1    0
TTGTATGGTTGTACGGGGTAT     LYGCTGY       1    0
TTGTATGTGAATCCGAGTCTT     LYVNPSL       1    0
TTGTATGTGCAGCCGACTTAT     LYVQPTY       1    0
TTGTATGTGCTTGCGAGTACT     LYVLAST       1    0
TTGTATGTGTCGTCGCAGCCT     LYVSSQP       1    0
TTGTATGTTCCTTGGGCTACG     LYVPWAT       1    0
TTGTATTCGACGCCTACGTAT     LYSTPTY       1    0
TTGTATTCGGCTCCGGATCGG     LYSAPDR       1    0
TTGTATTCTCATCCTAATACG     LYSHPNT       1    0
TTGTATTCTCATCCTATTACG     LYSHPIT       1    0
TTGTATTTGAATCATGAGCCT     LYLNHEP       1    0
TTGTATTTGCATAAGACTACG     LYLHKTT       1    0
TTGTATTTGCATATGACTACG     LYLHMTT       1    0
TTGTATTTGCATGATGCGACT     LYLHDAT       1    0
TTGTATTTGCCTATTCTGCAG     LYLPILQ       1    0
TTGTATTTGGATTATTATGAT     LYLDYYD       1    0
TTGTATTTTCCTTATGATACA     LYFPYDT       1    0
TTGTATTTTCCTTATGATACT     LYFPYDT       1    0
TTGTCCCAGGCTAGTGTTGTT     LSQASVV       1    0
TTGTCGAAAGAAAAAGAAGCA     LSKEKEA       1    0
TTGTCGAAGCAGATTCAGTCT     LSKQIQS       1    0
TTGTCGAAGCATGATGCTCAT     LSKHDAH       1    0
TTGTCGAAGCCACCAAAAGCG     LSKPPKA       1    0
TTGTCGAAGCCGTTTACGCAG     LSKPFTQ       1    0
TTGTCGAAGCCGTTTACGCAT     LSKPFTH       1    0
TTGTCGAAGCCTCCTATTGCG     LSKPPIA       1    0
TTGTCGAAGGCGAGTATGAAA     LSKASMK       1    0
TTGTCGAAGTATCATGGTAGG     LSKYHGR       1    0
TTGTCGAAGTATCATGGTAGT     LSKYHGS       1    0
TTGTCGAATAATAATCTTAGT     LSNNNLS       1    0
TTGTCGAATAATCATCGGCTT     LSNNHRL       1    0
TTGTCGAATAGTAAGATGGCG     LSNSKMA       1    0
TTGTCGAATATTGGTACTCGG     LSNIGTR       1    0
TTGTCGAATCCTCAGATGTCT     LSNPQMS       1    0
TTGTCGAATCTTTATAAGATG     LSNLYKM       1    0
TTGTCGAATGATAAGTGGCTG     LSNDKWL       1    0
TTGTCGAATGCGATTCTGATG     LSNAILM       1    0
TTGTCGAATGCGCCTATGGAT     LSNAPMD       1    0
TTGTCGAATGCGGTTCTACAA     LSNAVLQ       1    0
TTGTCGAATGCGGTTCTTCTT     LSNAVLL       1    0
TTGTCGAATGGTATAACGCAA     LSNGITQ       1    0
TTGTCGAATGGTGGGGTAAAA     LSNGGVK       1    0
TTGTCGAATGGTGGGGTTATT     LSNGGVI       1    0
TTGTCGAATGTGGGTATTTTG     LSNVGIL       1    0
TTGTCGAATTATACTTCGCAA     LSNYTSQ       1    0
TTGTCGAATTATACTTCGCAT     LSNYTSH       1    0
TTGTCGAATTCGCATGCTTTG     LSNSHAL       1    0
TTGTCGAATTTTGCGAATATG     LSNFANM       1    0
TTGTCGACGAATCAGATTCCG     LSTNQIP       1    0
TTGTCGACGAATTTTACTGGT     LSTNFTG       1    0
TTGTCGACGACTAGTTCTGGG     LSTTSSG       1    0
TTGTCGACGACTGATCTTTGG     LSTTDLW       1    0
TTGTCGACGAGTTATCTTGTA     LSTSYLV       1    0
TTGTCGACGAGTTCGCCGAAA     LSTSSPK       1    0
TTGTCGACGAGTTCGCCGAAT     LSTSSPN       1    0
TTGTCGACGCAGCCGCTGGCG     LSTQPLA       1    0
TTGTCGACGCCGATTGGGCAT     LSTPIGH       1    0
TTGTCGACGGAGCCTCCTAAT     LSTEPPN       1    0
TTGTCGACGGCTACTCAGACT     LSTATQT       1    0
TTGTCGACGGTTGCTCTTAGG     LSTVALR       1    0
TTGTCGACGGTTGCTCTTAGT     LSTVALS       1    0
TTGTCGACGTAGGCTGATACG     LSTQADT       1    0
TTGTCGACGTATCATATGGTT     LSTYHMV       1    0
TTGTCGACGTCTAGTTCTGGG     LSTSSSG       1    0
TTGTCGACGTCTTTTTCGCGA     LSTSFSR       1    0
TTGTCGACGTTGGCTGATACG     LSTLADT       1    0
TTGTCGACGTTTGCTCCGATT     LSTFAPI       1    0
TTGTCGACTAATAATACTTGT     LSTNNTC       1    0
TTGTCGACTCAGTCGGAAAAG     LSTQSEK       1    0
TTGTCGACTCCGAGGACTAAT     LSTPRTN       1    0
TTGTCGACTCGTTTTGTGGCG     LSTRFVA       1    0
TTGTCGACTGCGTATTAGATA     LSTAYQI       1    0
TTGTCGACTGCGTATTAGATT     LSTAYQI       1    0
TTGTCGACTGTTACTAGTACT     LSTVTST       1    0
TTGTCGACTGTTGGTCCTTAG     LSTVGPQ       1    0
TTGTCGACTTATGATCCGGTT     LSTYDPV       1    0
TTGTCGACTTTTAAGCCTCGA     LSTFKPR       1    0
TTGTCGACTTTTAAGCCTCGT     LSTFKPR       1    0
TTGTCGACTTTTAGTGTGCAG     LSTFSVQ       1    0
TTGTCGAGGGCGCTTAATGAT     LSRALND       1    0
TTGTCGAGGGGGATGACGATG     LSRGMTM       1    0
TTGTCGAGTCATACGGATCAT     LSSHTDH       1    0
TTGTCGAGTCATGATACAACA     LSSHDTT       1    0
TTGTCGAGTCATGATACTTCT     LSSHDTS       1    0
TTGTCGAGTGGGAGTAATCCA     LSSGSNP       1    0
TTGTCGAGTGTGACTAAGAAT     LSSVTKN       1    0
TTGTCGAGTGTTTCGGATGGT     LSSVSDG       1    0
TTGTCGAGTTTGTAGGATGGT     LSSLQDG       1    0
TTGTCGATGAATGAGCGTCCG     LSMNERP       1    0
TTGTCGATGAATGTGGGGATT     LSMNVGI       1    0
TTGTCGATGATTGCGAGTCAG     LSMIASQ       1    0
TTGTCGATGCAGACTTCTCCA     LSMQTSP       1    0
TTGTCGATGCAGACTTCTCCT     LSMQTSP       1    0
TTGTCGATGCATGAGACGCGA     LSMHETR       1    0
TTGTCGATGCATGAGACGCGT     LSMHETR       1    0
TTGTCGATGCTTTGTCGGACG     LSMLCRT       1    0
TTGTCGATGGATCATAAAAAT     LSMDHKN       1    0
TTGTCGATGGCTGGTCATATG     LSMAGHM       1    0
TTGTCGATGGTTCATATTTTG     LSMVHIL       1    0
TTGTCGATGTCGGCTAGTTCT     LSMSASS       1    0
TTGTCGATGTTTGTGGGGATT     LSMFVGI       1    0
TTGTCGATTACTCTGCTTAAG     LSITLLK       1    0
TTGTCGATTAGGTCTCCGTTT     LSIRSPF       1    0
TTGTCGATTAGTCCGTCTGAT     LSISPSD       1    0
TTGTCGATTCCTGAGTATACG     LSIPEYT       1    0
TTGTCGATTCCTTATGAGCGA     LSIPYER       1    0
TTGTCGATTCCTTATGAGCGT     LSIPYER       1    0
TTGTCGATTGAGACTTCTTAG     LSIETSQ       1    0
TTGTCGATTGATAATGATGCT     LSIDNDA       1    0
TTGTCGATTGATGATATTTTA     LSIDDIL       1    0
TTGTCGATTGATGATATTTTT     LSIDDIF       1    0
TTGTCGATTGGTGAGATGCGG     LSIGEMR       1    0
TTGTCGATTTCGCATGCTTTG     LSISHAL       1    0
TTGTCGATTTCTGAGTCTTCG     LSISESS       1    0
TTGTCGATTTGGGGGAAGGTA     LSIWGKV       1    0
TTGTCGATTTGGGGGAAGGTT     LSIWGKV       1    0
TTGTCGATTTTGGTGGATGAA     LSILVDE       1    0
TTGTCGATTTTGGTGGATGAT     LSILVDD       1    0
TTGTCGCAGAAGTCGAATAAT     LSQKSNN       1    0
TTGTCGCAGACGACTCAGAAA     LSQTTQK       1    0
TTGTCGCAGACGACTCAGAAT     LSQTTQN       1    0
TTGTCGCAGACGACTTTGCGT     LSQTTLR       1    0
TTGTCGCAGACGCATTCTCAT     LSQTHSH       1    0
TTGTCGCAGACTACTACTGCA     LSQTTTA       1    0
TTGTCGCAGAGGAAAGAGCCG     LSQRKEP       1    0
TTGTCGCAGAGGAATGTGCCG     LSQRNVP       1    0
TTGTCGCAGAGGGCGTTTGAA     LSQRAFE       1    0
TTGTCGCAGAGGGCGTTTGAT     LSQRAFD       1    0
TTGTCGCAGAGTGCGTCGGAA     LSQSASE       1    0
TTGTCGCAGAGTGCGTCGGAT     LSQSASD       1    0
TTGTCGCAGCAGGTTGGTGGG     LSQQVGG       1    0
TTGTCGCAGCATACTACGTTT     LSQHTTF       1    0
TTGTCGCAGCCTGTGCATCGG     LSQPVHR       1    0
TTGTCGCAGCGGCCGCTGTAT     LSQRPLY       1    0
TTGTCGCAGCGTATTGTGATG     LSQRIVM       1    0
TTGTCGCAGCTTACTACGGGG     LSQLTTG       1    0
TTGTCGCAGGCGGTTGTTTCG     LSQAVVS       1    0
TTGTCGCAGGCTTGGGATCTA     LSQAWDL       1    0
TTGTCGCAGGCTTGGGATCTT     LSQAWDL       1    0
TTGTCGCAGGGGACTCAGATG     LSQGTQM       1    0
TTGTCGCAGGGTAAGTAGAAA     LSQGKQK       1    0
TTGTCGCAGGGTAAGTTGTAT     LSQGKLY       1    0
TTGTCGCAGTAGATGTAACAG     LSQQM*Q       1    0
TTGTCGCAGTAGATGTATCAG     LSQQMYQ       1    0
TTGTCGCAGTTTACGACTGGT     LSQFTTG       1    0
TTGTCGCAGTTTCGGGAGTTT     LSQFREF       1    0
TTGTCGCATAATAAGTTTGTT     LSHNKFV       1    0
TTGTCGCATAATAGTCATGGT     LSHNSHG       1    0
TTGTCGCATACGACTTGGCAT     LSHTTWH       1    0
TTGTCGCATATGTGGAGTAGT     LSHMWSS       1    0
TTGTCGCATCAGCTGAATGTG     LSHQLNV       1    0
TTGTCGCATCGGAATTCGATT     LSHRNSI       1    0
TTGTCGCATGATTATCGTAAG     LSHDYRK       1    0
TTGTCGCATGATTATCGTAAT     LSHDYRN       1    0
TTGTCGCATGCGCATACGAAT     LSHAHTN       1    0
TTGTCGCATGCGTTTCCTCCA     LSHAFPP       1    0
TTGTCGCATGCGTTTCCTCCT     LSHAFPP       1    0
TTGTCGCATGCTTCGTTTTGT     LSHASFC       1    0
TTGTCGCATGCTTTGTCTAAT     LSHALSN       1    0
TTGTCGCATGGGGCGTATATG     LSHGAYM       1    0
TTGTCGCATGGGGTTCAGAAA     LSHGVQK       1    0
TTGTCGCATGGGGTTGTTCCG     LSHGVVP       1    0
TTGTCGCATGGGGTTGTTCCT     LSHGVVP       1    0
TTGTCGCATGGTAAGTGGCTG     LSHGKWL       1    0
TTGTCGCATTCGCCTTAGGTG     LSHSPQV       1    0
TTGTCGCATTGTGCTCCTGGT     LSHCAPG       1    0
TTGTCGCCGATGCTGTCGGAA     LSPMLSE       1    0
TTGTCGCCGATGCTGTCGGAT     LSPMLSD       1    0
TTGTCGCCGATTACTCGGAAT     LSPITRN       1    0
TTGTCGCCGCAGGGTCTGAAG     LSPQGLK       1    0
TTGTCGCCGCATGCGATGACG     LSPHAMT       1    0
TTGTCGCCGGCGCCTACGTGG     LSPAPTW       1    0
TTGTCGCCGTATACGTATTAT     LSPYTYY       1    0
TTGTCGCCGTATGATTATTTG     LSPYDYL       1    0
TTGTCGCCGTGGTTGCCGAGT     LSPWLPS       1    0
TTGTCGCCGTTGTTGACTCCG     LSPLLTP       1    0
TTGTCGCCTCCTATTGTGCGT     LSPPIVR       1    0
TTGTCGCCTGGTCAGCTTGTG     LSPGQLV       1    0
TTGTCGCCTTCTGGGCATATT     LSPSGHI       1    0
TTGTCGCCTTCTGTTTCTCAG     LSPSVSQ       1    0
TTGTCGCGGAAACAAGAAGGA     LSRKQEG       1    0
TTGTCGCGGCCTTATGATACT     LSRPYDT       1    0
TTGTCGCGGGCTAATACTGTA     LSRANTV       1    0
TTGTCGCGGGCTAATACTGTT     LSRANTV       1    0
TTGTCGCGGGGTTTTTCGGTG     LSRGFSV       1    0
TTGTCGCGGTATACTCATGAG     LSRYTHE       1    0
TTGTCGCGGTATGAGACTAAT     LSRYETN       1    0
TTGTCGCGTACGACGAATTAA     LSRTTN*       1    0
TTGTCGCGTACGACGAATTAT     LSRTTNY       1    0
TTGTCGCGTACTGTGTTTTAT     LSRTVFY       1    0
TTGTCGCGTCATTCTCATGAT     LSRHSHD       1    0
TTGTCGCGTCTTTATAGTAGT     LSRLYSS       1    0
TTGTCGCGTGGTGGGCCTTCG     LSRGGPS       1    0
TTGTCGCGTTCGTTGACTCAG     LSRSLTQ       1    0
TTGTCGCTGAATCCTAATCTG     LSLNPNL       1    0
TTGTCGCTGAATTTGCGTTTG     LSLNLRL       1    0
TTGTCGCTGCCGGGGGCTGTG     LSLPGAV       1    0
TTGTCGCTGCGTCCGTTTTGT     LSLRPFC       1    0
TTGTCGCTGGTTTCGCTTGAA     LSLVSLE       1    0
TTGTCGCTGGTTTCGCTTGAT     LSLVSLD       1    0
TTGTCGCTGTTTTTGCGTTTG     LSLFLRL       1    0
TTGTCGCTTACGAGGAGTACT     LSLTRST       1    0
TTGTCGCTTAGGTCTCAGCAA     LSLRSQQ       1    0
TTGTCGCTTAGGTCTCAGCAT     LSLRSQH       1    0
TTGTCGCTTAGTCATATGAGT     LSLSHMS       1    0
TTGTCGCTTCCTACGGGTCAG     LSLPTGQ       1    0
TTGTCGCTTGATACTCAGCGT     LSLDTQR       1    0
TTGTCGCTTGATAGGAGTAAG     LSLDRSK       1    0
TTGTCGCTTGCTATTGAGAGT     LSLAIES       1    0
TTGTCGCTTGCTATTGAGATA     LSLAIEI       1    0
TTGTCGGATCCTGCTAAGTGG     LSDPAKW       1    0
TTGTCGGATTTGAGTGCTGCG     LSDLSAA       1    0
TTGTCGGCGAATCATAGGGAA     LSANHRE       1    0
TTGTCGGCGAGTAATCCGTCG     LSASNPS       1    0
TTGTCGGCGCATGATAGGCAG     LSAHDRQ       1    0
TTGTCGGCGCATGATTGGCAG     LSAHDWQ       1    0
TTGTCGGCGCCTCCGAAGAAG     LSAPPKK       1    0
TTGTCGGCGTTGAATCCTACT     LSALNPT       1    0
TTGTCGGCTAGGATGACGTTG     LSARMTL       1    0
TTGTCGGCTCAGGATAATTAT     LSAQDNY       1    0
TTGTCGGCTCTGGCTGTTGCG     LSALAVA       1    0
TTGTCGGCTCTGGCTGTTGCT     LSALAVA       1    0
TTGTCGGCTGGTATGTCGAAG     LSAGMSK       1    0
TTGTCGGCTGGTATGTCGATG     LSAGMSM       1    0
TTGTCGGCTTCGCAGCTTGAG     LSASQLE       1    0
TTGTCGGCTTCGGTGTCGAAG     LSASVSK       1    0
TTGTCGGCTTTGAATATACCG     LSALNIP       1    0
TTGTCGGGGACTAGTCTTAAT     LSGTSLN       1    0
TTGTCGGGGAGGCATCAGAAT     LSGRHQN       1    0
TTGTCGGGGCCTACTAATCGG     LSGPTNR       1    0
TTGTCGGGGGCGGTGAATACG     LSGAVNT       1    0
TTGTCGGGGGCTGTGAATACG     LSGAVNT       1    0
TTGTCGGGGTGGCATCAGATG     LSGWHQM       1    0
TTGTCGGGGTGTTCTAATTGG     LSGCSNW       1    0
TTGTCGGGTACTGCTCCTTTG     LSGTAPL       1    0
TTGTCGGGTCAGCATTAGGGT     LSGQHQG       1    0
TTGTCGGGTCAGCCTTCGTCT     LSGQPSS       1    0
TTGTCGGGTCCGAATGCTAAT     LSGPNAN       1    0
TTGTCGGGTTCTTTGACTTTA     LSGSLTL       1    0
TTGTCGGTGAATGATACGGAG     LSVNDTE       1    0
TTGTCGGTGAGTAGGGGTGTG     LSVSRGV       1    0
TTGTCGGTGATTGCGACGATT     LSVIATI       1    0
TTGTCGGTGCATAAGACTGGA     LSVHKTG       1    0
TTGTCGGTGCATAAGACTGGT     LSVHKTG       1    0
TTGTCGGTGCTTCCGTTGTGT     LSVLPLC       1    0
TTGTCGGTGTGGTAGACTGTT     LSVWQTV       1    0
TTGTCGGTGTGTAGGGGTGTG     LSVCRGV       1    0
TTGTCGGTTACGCAGCTTTAT     LSVTQLY       1    0
TTGTCGGTTATGTATAGTACT     LSVMYST       1    0
TTGTCGGTTATTTAGCTGCTT     LSVIQLL       1    0
TTGTCGGTTCATGTTCAGACG     LSVHVQT       1    0
TTGTCGGTTCCTGAGCTGCAT     LSVPELH       1    0
TTGTCGGTTCCTGTTATTGGG     LSVPVIG       1    0
TTGTCGGTTGCGTATACGCCT     LSVAYTP       1    0
TTGTCGTATACGAGTTTGTAA     LSYTSL*       1    0
TTGTCGTATCGGCAGTTGTCA     LSYRQLS       1    0
TTGTCGTATCGGCAGTTGTCT     LSYRQLS       1    0
TTGTCGTATCGGGAGGGTAAG     LSYREGK       1    0
TTGTCGTATCGTTCGCTGGGG     LSYRSLG       1    0
TTGTCGTATCTTGATAGTTGT     LSYLDSC       1    0
TTGTCGTATGCGGCTGGGGGT     LSYAAGG       1    0
TTGTCGTATGGGCTTACGCGG     LSYGLTR       1    0
TTGTCGTATGGTACTCTTGCA     LSYGTLA       1    0
TTGTCGTATTCGAGTTTGTAT     LSYSSLY       1    0
TTGTCGTCGAATTCTTCTATT     LSSNSSI       1    0
TTGTCGTCGATTCTTGAGGCA     LSSILEA       1    0
TTGTCGTCGATTCTTGAGGCT     LSSILEA       1    0
TTGTCGTCGCAGATGATTAGG     LSSQMIR       1    0
TTGTCGTCGCGGTATACGGGT     LSSRYTG       1    0
TTGTCGTCGCGGTATCAGATG     LSSRYQM       1    0
TTGTCGTCTAAGTTGATGGAT     LSSKLMD       1    0
TTGTCGTCTAGGCCTTCGCCT     LSSRPSP       1    0
TTGTCGTCTCCTTGGATGAAG     LSSPWMK       1    0
TTGTCGTCTCGGTTTATTCTA     LSSRFIL       1    0
TTGTCGTCTCGGTTTATTCTT     LSSRFIL       1    0
TTGTCGTCTCTTACGATTGAT     LSSLTID       1    0
TTGTCGTCTGGTGCGATGAGA     LSSGAMR       1    0
TTGTCGTCTGGTGCGATGAGT     LSSGAMS       1    0
TTGTCGTCTTAGGTGAATCCG     LSSQVNP       1    0
TTGTCGTCTTCTGATCTTTAA     LSSSDL*       1    0
TTGTCGTCTTCTGATCTTTAT     LSSSDLY       1    0
TTGTCGTGGAATTCTTCAAGT     LSWNSSS       1    0
TTGTCGTGGAATTCTTCTAGG     LSWNSSR       1    0
TTGTCGTGGAGGTATCCGGCT     LSWRYPA       1    0
TTGTCGTGGCAGCCGATTAAA     LSWQPIK       1    0
TTGTCGTGGCAGCCGATTAAT     LSWQPIN       1    0
TTGTCGTGGCCGCAGTTTAGT     LSWPQFS       1    0
TTGTCGTGGGGTGCGTCGAGG     LSWGASR       1    0
TTGTCGTGGGGTGCGTCGAGT     LSWGASS       1    0
TTGTCGTGGGTTATTGTGTCT     LSWVIVS       1    0
TTGTCGTGGTCGAGGACTTAG     LSWSRTQ       1    0
TTGTCGTGGTTGAGTAATCGG     LSWLSNR       1    0
TTGTCGTTGAAGAGAAAACGG     LSLKRKR       1    0
TTGTCGTTGACGAATAATATA     LSLTNNI       1    0
TTGTCGTTGACGAATAATATT     LSLTNNI       1    0
TTGTCGTTGACTTTGCTGCCG     LSLTLLP       1    0
TTGTCGTTGCTGCAGCCGACA     LSLLQPT       1    0
TTGTCGTTGCTGCAGCCGACT     LSLLQPT       1    0
TTGTCGTTGCTGGGGACGACT     LSLLGTT       1    0
TTGTCGTTGGCTGAGCGTCGG     LSLAERR       1    0
TTGTCGTTGGTGAGGCCTCAG     LSLVRPQ       1    0
TTGTCGTTGTTGACTTTGTCG     LSLLTLS       1    0
TTGTCGTTTCAGGATTATGAG     LSFQDYE       1    0
TTGTCGTTTCCGCTGATGAGG     LSFPLMR       1    0
TTGTCGTTTCGGTCTGCAAAA     LSFRSAK       1    0
TTGTCGTTTGCGGCTGGGGGA     LSFAAGG       1    0
TTGTCGTTTGTGAAGTGTTAG     LSFVKCQ       1    0
TTGTCTAAGACGTAGATTAGT     LSKTQIS       1    0
TTGTCTAAGACGTGGAATGAT     LSKTWND       1    0
TTGTCTAAGCTGCATTTTTCG     LSKLHFS       1    0
TTGTCTAAGGATGTGACTACG     LSKDVTT       1    0
TTGTCTAAGGATGTGACTACT     LSKDVTT       1    0
TTGTCTAAGGGGCCTTATGTG     LSKGPYV       1    0
TTGTCTAAGTCGCCGACGAGA     LSKSPTR       1    0
TTGTCTAAGTCGCCGACGAGT     LSKSPTS       1    0
TTGTCTAAGTGGGATGGTTTT     LSKWDGF       1    0
TTGTCTAAGTTGTCGGTTGAT     LSKLSVD       1    0
TTGTCTAATAAGTAGATGACT     LSNKQMT       1    0
TTGTCTAATAATAGGTGAACT     LSNNR*T       1    0
TTGTCTAATAATTATGCGTCG     LSNNYAS       1    0
TTGTCTAATACGAAGAGAAAA     LSNTKRK       1    0
TTGTCTAATACGTTGAGTTTT     LSNTLSF       1    0
TTGTCTAATCAGACTAGTAAG     LSNQTSK       1    0
TTGTCTAATCAGGGGACTTAG     LSNQGTQ       1    0
TTGTCTAATCCGACGATTTCG     LSNPTIS       1    0
TTGTCTAATCGTCCGTATTCA     LSNRPYS       1    0
TTGTCTAATCGTCCGTATTCT     LSNRPYS       1    0
TTGTCTAATCTGCGTTTGGTA     LSNLRLV       1    0
TTGTCTAATCTGCGTTTGGTT     LSNLRLV       1    0
TTGTCTAATGCGCAGCTTACG     LSNAQLT       1    0
TTGTCTAATGCGTCGTATACT     LSNASYT       1    0
TTGTCTAATGCGTTTGATGAT     LSNAFDD       1    0
TTGTCTAATGCTCCGATGGCA     LSNAPMA       1    0
TTGTCTAATGCTCCGATGGCT     LSNAPMA       1    0
TTGTCTAATGCTGTTATGTCA     LSNAVMS       1    0
TTGTCTAATGGTCAGATGAGG     LSNGQMR       1    0
TTGTCTAATGTTCCTCGGCTG     LSNVPRL       1    0
TTGTCTAATTATAAGCTGGGG     LSNYKLG       1    0
TTGTCTAATTCGACTGTGTCT     LSNSTVS       1    0
TTGTCTAATTCGGTTGTGCAT     LSNSVVH       1    0
TTGTCTAATTTGAGGGGTGAA     LSNLRGE       1    0
TTGTCTAATTTGAGGGGTGAT     LSNLRGD       1    0
TTGTCTAATTTTAGGTGTACG     LSNFRCT       1    0
TTGTCTACGAATAGGACACAG     LSTNRTQ       1    0
TTGTCTACGAATAGGACTCTG     LSTNRTL       1    0
TTGTCTACGAATCGGATGTAG     LSTNRMQ       1    0
TTGTCTACGACTCTGCATTAG     LSTTLHQ       1    0
TTGTCTACGAGTTCTTTTCAT     LSTSSFH       1    0
TTGTCTACGATGAGTCATCCG     LSTMSHP       1    0
TTGTCTACGTATCGGATGTAG     LSTYRMQ       1    0
TTGTCTACGTGTAGGACGATG     LSTCRTM       1    0
TTGTCTACGTTGTCTAGTCAT     LSTLSSH       1    0
TTGTCTACTAAGTCGCATCAG     LSTKSHQ       1    0
TTGTCTACTACTTAAGAAAAA     LSTT*EK       1    0
TTGTCTACTACTTATGATTAT     LSTTYDY       1    0
TTGTCTACTAGGATGGAACAA     LSTRMEQ       1    0
TTGTCTACTATGGAGTGGCTG     LSTMEWL       1    0
TTGTCTACTATGGAGTGGCTT     LSTMEWL       1    0
TTGTCTACTCCTGTGCTTCTG     LSTPVLL       1    0
TTGTCTACTGGTAATCCGCAT     LSTGNPH       1    0
TTGTCTACTGTGCAGCTGTCT     LSTVQLS       1    0
TTGTCTACTGTTGCGGTGGAA     LSTVAVE       1    0
TTGTCTACTGTTGCGGTGGAT     LSTVAVD       1    0
TTGTCTACTTCGATGCTTGTG     LSTSMLV       1    0
TTGTCTAGGCAGCATACTTTA     LSRQHTL       1    0
TTGTCTAGGCAGCATACTTTT     LSRQHTF       1    0
TTGTCTAGGCATATTCAGACG     LSRHIQT       1    0
TTGTCTAGGCATATTCTGACG     LSRHILT       1    0
TTGTCTAGGCATGTGCAGGAA     LSRHVQE       1    0
TTGTCTAGGCATGTGCAGGTT     LSRHVQV       1    0
TTGTCTAGTAATTGGAAGTCA     LSSNWKS       1    0
TTGTCTAGTAATTGGAAGTCT     LSSNWKS       1    0
TTGTCTAGTCAGTCTGTTGCA     LSSQSVA       1    0
TTGTCTAGTCATGGGGTGCTG     LSSHGVL       1    0
TTGTCTAGTCTGAATGTTAAT     LSSLNVN       1    0
TTGTCTAGTCTGTCTGTTGCT     LSSLSVA       1    0
TTGTCTAGTCTTACTTATGAT     LSSLTYD       1    0
TTGTCTAGTTATCGTAGTCTT     LSSYRSL       1    0
TTGTCTAGTTATGCGGAAACA     LSSYAET       1    0
TTGTCTAGTTATGCGGATTCT     LSSYADS       1    0
TTGTCTAGTTCGGTGACGAAG     LSSSVTK       1    0
TTGTCTAGTTTTCGTAGTCTT     LSSFRSL       1    0
TTGTCTATGAGTCGTCATACT     LSMSRHT       1    0
TTGTCTATGCATAAGCAGCTG     LSMHKQL       1    0
TTGTCTATGCCGCATCATAGT     LSMPHHS       1    0
TTGTCTATGGATCAAAGAGAG     LSMDQRE       1    0
TTGTCTATGTATTCTGGTTCT     LSMYSGS       1    0
TTGTCTATTAATTGGGGGCGT     LSINWGR       1    0
TTGTCTATTACTCGTAAAGAG     LSITRKE       1    0
TTGTCTATTAGTCCGATTTTT     LSISPIF       1    0
TTGTCTATTATGCCTACTATG     LSIMPTM       1    0
TTGTCTATTCCTTCTGCTCCA     LSIPSAP       1    0
TTGTCTCAGATGAAGATTGGA     LSQMKIG       1    0
TTGTCTCAGATGACTCCTATG     LSQMTPM       1    0
TTGTCTCAGCGTCCTTCGCCT     LSQRPSP       1    0
TTGTCTCAGGAGCCTCATTAG     LSQEPHQ       1    0
TTGTCTCAGGAGCCTCATTAT     LSQEPHY       1    0
TTGTCTCAGGGGTGGTTGACT     LSQGWLT       1    0
TTGTCTCAGTTGAAGATTGGT     LSQLKIG       1    0
TTGTCTCATAATATTACTGGT     LSHNITG       1    0
TTGTCTCATCATGGTAATAAT     LSHHGNN       1    0
TTGTCTCATCGGTTGTCTACG     LSHRLST       1    0
TTGTCTCATGCGGTTAATGCA     LSHAVNA       1    0
TTGTCTCATGCTGCTTATGAG     LSHAAYE       1    0
TTGTCTCATGCTTAGAGTGCA     LSHAQSA       1    0
TTGTCTCATGCTTAGAGTGCT     LSHAQSA       1    0
TTGTCTCATGTGAATAAGAGT     LSHVNKS       1    0
TTGTCTCATTATACTAATGGT     LSHYTNG       1    0
TTGTCTCATTATCAGTATACT     LSHYQYT       1    0
TTGTCTCATTCGATGTTGAGG     LSHSMLR       1    0
TTGTCTCATTCGGCTGAGCAG     LSHSAEQ       1    0
TTGTCTCCGAATTTGCCGGAA     LSPNLPE       1    0
TTGTCTCCGAATTTGCCGGTT     LSPNLPV       1    0
TTGTCTCCGACGAATACTCCG     LSPTNTP       1    0
TTGTCTCCGACTACTCCGAAA     LSPTTPK       1    0
TTGTCTCCGACTCCGACTAAA     LSPTPTK       1    0
TTGTCTCCGACTCCGACTAAT     LSPTPTN       1    0
TTGTCTCCGACTTGGAGTTAG     LSPTWSQ       1    0
TTGTCTCCGATGCGTTTTGCG     LSPMRFA       1    0
TTGTCTCCGATTGATACGCAT     LSPIDTH       1    0
TTGTCTCCGCCGACTCATGCT     LSPPTHA       1    0
TTGTCTCCGCGTAATAAAACA     LSPRNKT       1    0
TTGTCTCCGCGTAATATTACA     LSPRNIT       1    0
TTGTCTCCGGAGGGTCCTCAT     LSPEGPH       1    0
TTGTCTCCGGGGTTGGCGTGG     LSPGLAW       1    0
TTGTCTCCGTATATTAGTGGT     LSPYISG       1    0
TTGTCTCCGTCTACTCCGTAT     LSPSTPY       1    0
TTGTCTCCGTCTCTGAGGAAA     LSPSLRK       1    0
TTGTCTCCGTGTGCGATGCTG     LSPCAML       1    0
TTGTCTCCTAAGCCGATGCTA     LSPKPML       1    0
TTGTCTCCTAAGCCGATGCTT     LSPKPML       1    0
TTGTCTCCTAAGTTGCGAGCA     LSPKLRA       1    0
TTGTCTCCTAAGTTGCGTGCT     LSPKLRA       1    0
TTGTCTCCTACTTCGATGTCG     LSPTSMS       1    0
TTGTCTCCTCATCTGTCGTAA     LSPHLS*       1    0
TTGTCTCCTCATCTGTCGTAT     LSPHLSY       1    0
TTGTCTCCTCATTGGCCGAAT     LSPHWPN       1    0
TTGTCTCCTGTTTGGGGTCCG     LSPVWGP       1    0
TTGTCTCGGACGTCTCCTTTT     LSRTSPF       1    0
TTGTCTCGGCAGGATCAGATA     LSRQDQI       1    0
TTGTCTCGGCAGGATCAGATT     LSRQDQI       1    0
TTGTCTCGGGGGTCGTTGGAT     LSRGSLD       1    0
TTGTCTCGGGGTATGATTGTG     LSRGMIV       1    0
TTGTCTCGGTCGACGGCGAGT     LSRSTAS       1    0
TTGTCTCGGTCGACGGCGATA     LSRSTAI       1    0
TTGTCTCGGTCGCATCTGCAT     LSRSHLH       1    0
TTGTCTCGTATTACGAATAGA     LSRITNR       1    0
TTGTCTCGTGCTATGCCGCCT     LSRAMPP       1    0
TTGTCTCGTGTGCATTTGCCG     LSRVHLP       1    0
TTGTCTCGTTTTACGAATAGT     LSRFTNS       1    0
TTGTCTCTGAAGAGTCCTGAT     LSLKSPD       1    0
TTGTCTCTGACGAAGACTCGT     LSLTKTR       1    0
TTGTCTCTGCCTCTTCTGCAG     LSLPLLQ       1    0
TTGTCTCTGCCTCTTCTGCAT     LSLPLLH       1    0
TTGTCTCTGCTGATGGTTCCG     LSLLMVP       1    0
TTGTCTCTGGCTGTGGGTACG     LSLAVGT       1    0
TTGTCTCTGGCTGTGGGTACT     LSLAVGT       1    0
TTGTCTCTGGTTCCGTAGACA     LSLVPQT       1    0
TTGTCTCTGGTTCCGTAGACT     LSLVPQT       1    0
TTGTCTCTGTAGAGTCCTGAT     LSLQSPD       1    0
TTGTCTCTTACGGTGCCGTAA     LSLTVP*       1    0
TTGTCTCTTACGGTGCCGTAT     LSLTVPY       1    0
TTGTCTCTTACTGAGTGGACA     LSLTEWT       1    0
TTGTCTCTTCAGCAGCTGTGT     LSLQQLC       1    0
TTGTCTCTTCATGGTAATAAA     LSLHGNK       1    0
TTGTCTCTTCCGTCGGGTTCT     LSLPSGS       1    0
TTGTCTCTTCCTGGTTGGGGT     LSLPGWG       1    0
TTGTCTCTTGAGGAGACTACG     LSLEETT       1    0
TTGTCTCTTTCGACTACTGTG     LSLSTTV       1    0
TTGTCTCTTTCGGTTGTTCGG     LSLSVVR       1    0
TTGTCTCTTTCGTCGCGGTAG     LSLSSRQ       1    0
TTGTCTGATGTTAAGAAGGCA     LSDVKKA       1    0
TTGTCTGATGTTAAGAAGGCT     LSDVKKA       1    0
TTGTCTGCAAAAACACAAAAA     LSAKTQK       1    0
TTGTCTGCGAGGGAGACGTTG     LSARETL       1    0
TTGTCTGCGAGTGATCCTTGT     LSASDPC       1    0
TTGTCTGCGAGTTATACTAAG     LSASYTK       1    0
TTGTCTGCGCAGGTTTCTTCG     LSAQVSS       1    0
TTGTCTGCGCATCATATTGCG     LSAHHIA       1    0
TTGTCTGCGCCTGATTTTCAT     LSAPDFH       1    0
TTGTCTGCGCCTGTTGATGTG     LSAPVDV       1    0
TTGTCTGCGCGGGTGGGGAAG     LSARVGK       1    0
TTGTCTGCGCTTCATATTGCG     LSALHIA       1    0
TTGTCTGCGGATACTGCGTAA     LSADTA*       1    0
TTGTCTGCGGATCTTTCTCGA     LSADLSR       1    0
TTGTCTGCGGATCTTTCTCGT     LSADLSR       1    0
TTGTCTGCGGCGATTCTGCTT     LSAAILL       1    0
TTGTCTGCGGCGCATTTGAAT     LSAAHLN       1    0
TTGTCTGCGGTTACTGCGTAT     LSAVTAY       1    0
TTGTCTGCGTGTGATCCTTGG     LSACDPW       1    0
TTGTCTGCGTGTTATACTAAG     LSACYTK       1    0
TTGTCTGCTAATACTCTTAAT     LSANTLN       1    0
TTGTCTGCTACTACTTGGGGT     LSATTWG       1    0
TTGTCTGCTAGTCCTGCGGTT     LSASPAV       1    0
TTGTCTGCTAGTGCGCAGGAG     LSASAQE       1    0
TTGTCTGCTATTGGGCAGTCT     LSAIGQS       1    0
TTGTCTGCTCATGATAATCGA     LSAHDNR       1    0
TTGTCTGCTCATGATAATCGT     LSAHDNR       1    0
TTGTCTGCTCTGCATCGGATG     LSALHRM       1    0
TTGTCTGCTTCGGTTGCTAAA     LSASVAK       1    0
TTGTCTGGGACTGTGTTTCGG     LSGTVFR       1    0
TTGTCTGGGTCGCCGGGGCGT     LSGSPGR       1    0
TTGTCTGGGTCGGTTAGTCGT     LSGSVSR       1    0
TTGTCTGGGTCTGTGTTTCGG     LSGSVFR       1    0
TTGTCTGGGTGGATGCATGAT     LSGWMHD       1    0
TTGTCTGGGTTTCAGAAGATT     LSGFQKI       1    0
TTGTCTGGTAAGTATCTGCTT     LSGKYLL       1    0
TTGTCTGGTACGTATGATTAT     LSGTYDY       1    0
TTGTCTGGTACTGCGTGGTTG     LSGTAWL       1    0
TTGTCTGGTCTTGGTAGTTTT     LSGLGSF       1    0
TTGTCTGGTGCGAGGAATATG     LSGARNM       1    0
TTGTCTGGTTCGATGTAGGTT     LSGSMQV       1    0
TTGTCTGGTTCGTATGATTAT     LSGSYDY       1    0
TTGTCTGGTTGTACGCTTACA     LSGCTLT       1    0
TTGTCTGGTTGTACGCTTACT     LSGCTLT       1    0
TTGTCTGTAACAAGAGAAGGG     LSVTREG       1    0
TTGTCTGTAACGCAGCGGGCG     LSVTQRA       1    0
TTGTCTGTGCAGTGGAATTAT     LSVQWNY       1    0
TTGTCTGTGCAGTGTGGTTCG     LSVQCGS       1    0
TTGTCTGTGCCGTTGGATGTT     LSVPLDV       1    0
TTGTCTGTGCGTAGTACTGGT     LSVRSTG       1    0
TTGTCTGTGCTGACTCAGTGG     LSVLTQW       1    0
TTGTCTGTGCTGCAGACTAGT     LSVLQTS       1    0
TTGTCTGTGCTGTGGAATTAT     LSVLWNY       1    0
TTGTCTGTGGAGACGCAGATT     LSVETQI       1    0
TTGTCTGTGGTGCAAGAACGA     LSVVQER       1    0
TTGTCTGTGGTGCATGATCGT     LSVVHDR       1    0
TTGTCTGTGTCGGGGCCTGCG     LSVSGPA       1    0
TTGTCTGTTACTAGTGATGGG     LSVTSDG       1    0
TTGTCTGTTACTGATCTGCTA     LSVTDLL       1    0
TTGTCTGTTGCTAATCCGATG     LSVANPM       1    0
TTGTCTGTTGCTAATCCTAAT     LSVANPN       1    0
TTGTCTGTTGCTCTGAGTACT     LSVALST       1    0
TTGTCTGTTGTGCTGGCTCGG     LSVVLAR       1    0
TTGTCTGTTGTGCTGGCTCGT     LSVVLAR       1    0
TTGTCTGTTGTTAAGCCGTCA     LSVVKPS       1    0
TTGTCTGTTGTTAAGCCGTCT     LSVVKPS       1    0
TTGTCTGTTTCGCAGCGGGCG     LSVSQRA       1    0
TTGTCTGTTTCTGATCTGCTT     LSVSDLL       1    0
TTGTCTTAGAGGCATCCGCTA     LSQRHPL       1    0
TTGTCTTAGAGGCATCCGCTT     LSQRHPL       1    0
TTGTCTTAGATGATGGTTAGG     LSQMMVR       1    0
TTGTCTTATACGGATTGGGAA     LSYTDWE       1    0
TTGTCTTATACGGATTGGGAT     LSYTDWD       1    0
TTGTCTTATAGTCCTCCTGGT     LSYSPPG       1    0
TTGTCTTATCATGTTCGGAAG     LSYHVRK       1    0
TTGTCTTATCATGTTCGGAAT     LSYHVRN       1    0
TTGTCTTATCCGGATAATAAA     LSYPDNK       1    0
TTGTCTTATCCGGATAATAAT     LSYPDNN       1    0
TTGTCTTATGAGCCGTAGAAA     LSYEPQK       1    0
TTGTCTTATGAGCCGTAGAAT     LSYEPQN       1    0
TTGTCTTATGCTATTCAGTGG     LSYAIQW       1    0
TTGTCTTATTATGTTGAGTCT     LSYYVES       1    0
TTGTCTTATTCTGTTTGTTGT     LSYSVCC       1    0
TTGTCTTCGACTCCTCCACAA     LSSTPPQ       1    0
TTGTCTTCGACTCCTCCTCAT     LSSTPPH       1    0
TTGTCTTCGAGTAATTTTAGG     LSSSNFR       1    0
TTGTCTTCGCTTGGTACTACT     LSSLGTT       1    0
TTGTCTTCGGATTGGGCTCCT     LSSDWAP       1    0
TTGTCTTCGGCGCATAGGGAG     LSSAHRE       1    0
TTGTCTTCGGCTACAACAAGG     LSSATTR       1    0
TTGTCTTCGGCTACTACTTGG     LSSATTW       1    0
TTGTCTTCTACGACTCCTCTT     LSSTTPL       1    0
TTGTCTTCTATTCAGGGTTAT     LSSIQGY       1    0
TTGTCTTCTATTCAGTGTAAA     LSSIQCK       1    0
TTGTCTTCTCCTTTGGGGTGG     LSSPLGW       1    0
TTGTCTTCTCCTTTGGGGTGT     LSSPLGC       1    0
TTGTCTTCTCGTACGGATACG     LSSRTDT       1    0
TTGTCTTCTTTGAATTCGAGA     LSSLNSR       1    0
TTGTCTTCTTTGAATTCGAGT     LSSLNSS       1    0
TTGTCTTCTTTTCGTACTTAT     LSSFRTY       1    0
TTGTCTTGGAAGTCGCCACAG     LSWKSPQ       1    0
TTGTCTTGGAAGTCGCCTCTG     LSWKSPL       1    0
TTGTCTTGGAATACGACGTAT     LSWNTTY       1    0
TTGTCTTGGCCGAATAATACG     LSWPNNT       1    0
TTGTCTTGGCGTATTGGGGAG     LSWRIGE       1    0
TTGTCTTGGGATCGTGTGACT     LSWDRVT       1    0
TTGTCTTGGGTTTCTATGTAT     LSWVSMY       1    0
TTGTCTTGGTCTCTGCATTCG     LSWSLHS       1    0
TTGTCTTTGACTACGCGGATT     LSLTTRI       1    0
TTGTCTTTGCAGGATATGCAG     LSLQDMQ       1    0
TTGTCTTTGCCGCCGCCTGAT     LSLPPPD       1    0
TTGTCTTTGGTGGATGATGGG     LSLVDDG       1    0
TTGTCTTTGGTGGATGATGGT     LSLVDDG       1    0
TTGTCTTTGTGGCCTTTTATG     LSLWPFM       1    0
TTGTCTTTTAGAGCTACGTAT     LSFRATY       1    0
TTGTCTTTTAGTATTTTGAGT     LSFSILS       1    0
TTGTCTTTTAGTGCTACGTAT     LSFSATY       1    0
TTGTCTTTTCAGTAGATGCGT     LSFQQMR       1    0
TTGTCTTTTCGTCCTTTTGCA     LSFRPFA       1    0
TTGTCTTTTCGTCCTTTTGCT     LSFRPFA       1    0
TTGTCTTTTTCGATTGATGTG     LSFSIDV       1    0
TTGTGGAAGGGGCCGCGTCTT     LWKGPRL       1    0
TTGTGGAATTATCCGGCTACT     LWNYPAT       1    0
TTGTGGACGAATCCGTATATT     LWTNPYI       1    0
TTGTGGAGTTGTGAGCTTAAT     LWSCELN       1    0
TTGTGGATTCCTGTTGTGAAA     LWIPVVK       1    0
TTGTGGATTCCTGTTGTGAAT     LWIPVVN       1    0
TTGTGGCAGTAGATTCTTTTG     LWQQILL       1    0
TTGTGGCAGTTTCCGATTGCT     LWQFPIA       1    0
TTGTGGCATACTTGGGAGTCA     LWHTWES       1    0
TTGTGGCATACTTGGGAGTCT     LWHTWES       1    0
TTGTGGCATCTTCCTAATTCA     LWHLPNS       1    0
TTGTGGCATCTTCCTAATTCT     LWHLPNS       1    0
TTGTGGCGGGAGCCTTCGGTT     LWREPSV       1    0
TTGTGGCGGGTTGCGACTACG     LWRVATT       1    0
TTGTGGCGGTCTCCGATGTCG     LWRSPMS       1    0
TTGTGGCGGTTTCCGATTGCA     LWRFPIA       1    0
TTGTGGCGTTCTCCTGGTTCG     LWRSPGS       1    0
TTGTGGGCGAATGGGGTGCCA     LWANGVP       1    0
TTGTGGGCGAATGGGGTGCCT     LWANGVP       1    0
TTGTGGGCGACTAATAGTCCT     LWATNSP       1    0
TTGTGGGCGAGTACGCTTGCT     LWASTLA       1    0
TTGTGGGCGCATTCTGGTTGG     LWAHSGW       1    0
TTGTGGGCGGGTACTAATGAA     LWAGTNE       1    0
TTGTGGGCGGGTACTAATGAT     LWAGTND       1    0
TTGTGGGCGGTGTATCCTCGG     LWAVYPR       1    0
TTGTGGGCGGTGTATCCTCGT     LWAVYPR       1    0
TTGTGGGCGGTGTCTCATTGT     LWAVSHC       1    0
TTGTGGGCGGTGTCTCATTTA     LWAVSHL       1    0
TTGTGGGCGTGGGATACGCAT     LWAWDTH       1    0
TTGTGGGCGTGTTGTAATAGT     LWACCNS       1    0
TTGTGGGCTAATAGTGAGTTA     LWANSEL       1    0
TTGTGGGCTAATAGTGAGTTT     LWANSEF       1    0
TTGTGGGCTACTCATTCTCTT     LWATHSL       1    0
TTGTGGGCTATTTCTGCGAGG     LWAISAR       1    0
TTGTGGGCTCATGGTGGTTGG     LWAHGGW       1    0
TTGTGGGCTGAGTGTCAGTGG     LWAECQW       1    0
TTGTGGGCTGAGTGTCTGTGT     LWAECLC       1    0
TTGTGGGCTGAGTTTTCTCCG     LWAEFSP       1    0
TTGTGGGCTGGGTATAATGAT     LWAGYND       1    0
TTGTGGGCTGTGAATATTCAG     LWAVNIQ       1    0
TTGTGGGCTTAGATTGTTAAG     LWAQIVK       1    0
TTGTGGGCTTAGCTTATGCGT     LWAQLMR       1    0
TTGTGGTCGAGGACTCATATG     LWSRTHM       1    0
TTGTGGTCTTTTTAGATGGCT     LWSFQMA       1    0
TTGTGGTGTTCGACTTGGCGG     LWCSTWR       1    0
TTGTGGTGTTGTGAGCTTAAT     LWCCELN       1    0
TTGTGTAAGGTGGAGCCTATG     LCKVEPM       1    0
TTGTGTAAGTTGTGTCAGCGT     LCKLCQR       1    0
TTGTGTAATCTGACGAATCGT     LCNLTNR       1    0
TTGTGTACGCCTTGTACGTCA     LCTPCTS       1    0
TTGTGTACGTCGTGTTTGACT     LCTSCLT       1    0
TTGTGTACTCATCAGGGTAGT     LCTHQGS       1    0
TTGTGTACTGAGCCTTGGTGT     LCTEPWC       1    0
TTGTGTAGGATGCAGTCTATG     LCRMQSM       1    0
TTGTGTAGGATTCCTTCGCAT     LCRIPSH       1    0
TTGTGTAGGCAGGTGTTGACG     LCRQVLT       1    0
TTGTGTAGGGTGTCGGATACT     LCRVSDT       1    0
TTGTGTAGGTTTAATACGGAG     LCRFNTE       1    0
TTGTGTAGGTTTAATACGGTG     LCRFNTV       1    0
TTGTGTAGTCAGCATCAAAGG     LCSQHQR       1    0
TTGTGTAGTCAGCATCTTAGG     LCSQHLR       1    0
TTGTGTAGTCCGCTTCGTTGT     LCSPLRC       1    0
TTGTGTAGTCCTAATTGTTCT     LCSPNCS       1    0
TTGTGTAGTCTGAATGTGTGA     LCSLNV*       1    0
TTGTGTAGTCTGAATGTGTGT     LCSLNVC       1    0
TTGTGTAGTCTGCAGGATAGT     LCSLQDS       1    0
TTGTGTAGTGTAAGACGACCG     LCSVRRP       1    0
TTGTGTAGTGTTTGTCGTCCG     LCSVCRP       1    0
TTGTGTATGGAGAATTCGCTG     LCMENSL       1    0
TTGTGTATGTGGCCGGGGGCT     LCMWPGA       1    0
TTGTGTATTCGTAGTACTTAT     LCIRSTY       1    0
TTGTGTCAGAATTGTATGTTG     LCQNCML       1    0
TTGTGTCAGACAACGGCGAAA     LCQTTAK       1    0
TTGTGTCAGACGCCTGCTCAT     LCQTPAH       1    0
TTGTGTCAGCTTTAGCTGTGT     LCQLQLC       1    0
TTGTGTCAGTCGAAGCATAAT     LCQSKHN       1    0
TTGTGTCAGTTGCAAATTGCT     LCQLQIA       1    0
TTGTGTCATAGTGGGTGTGCG     LCHSGCA       1    0
TTGTGTCATCTGCGTAGTCCT     LCHLRSP       1    0
TTGTGTCCGCATACTGCTCGA     LCPHTAR       1    0
TTGTGTCCGCTGGTGGAGTAT     LCPLVEY       1    0
TTGTGTCCTAAGATTTGGTGT     LCPKIWC       1    0
TTGTGTCCTAATTGTTTGGCT     LCPNCLA       1    0
TTGTGTCCTGGGACGGGTTGT     LCPGTGC       1    0
TTGTGTCCTTATCCTCAGGCA     LCPYPQA       1    0
TTGTGTCCTTATCCTCTGGCT     LCPYPLA       1    0
TTGTGTCGGACGGAGTGGCCT     LCRTEWP       1    0
TTGTGTCTGTCTGGTGGGTCA     LCLSGGS       1    0
TTGTGTCTGTTGGGGACTCCT     LCLLGTP       1    0
TTGTGTGCGACTACGCGACAG     LCATTRQ       1    0
TTGTGTGCGAGGACTTATTTG     LCARTYL       1    0
TTGTGTGCGCATATGCATGGG     LCAHMHG       1    0
TTGTGTGCGGCTTGTCCAACT     LCAACPT       1    0
TTGTGTGCGTCTTGTGGTACT     LCASCGT       1    0
TTGTGTGCTAGTCGGGAGACA     LCASRET       1    0
TTGTGTGCTAGTCGGGAGACT     LCASRET       1    0
TTGTGTGCTCAGTCTAAGGGT     LCAQSKG       1    0
TTGTGTGCTCATGATAGGGAT     LCAHDRD       1    0
TTGTGTGCTCGGTGTTATGAG     LCARCYE       1    0
TTGTGTGCTCTGTCTAAGGGA     LCALSKG       1    0
TTGTGTGCTGCTCCTTATCCT     LCAAPYP       1    0
TTGTGTGCTGTTTCGCCGAAG     LCAVSPK       1    0
TTGTGTGCTTCGAATGGGTAT     LCASNGY       1    0
TTGTGTGCTTCGAATGTGTAT     LCASNVY       1    0
TTGTGTGCTTGTCGGGAGACT     LCACRET       1    0
TTGTGTGCTTTGACTGATAAT     LCALTDN       1    0
TTGTGTGGGCCTGCTATGTGT     LCGPAMC       1    0
TTGTGTGGGTTTCTGACGCGG     LCGFLTR       1    0
TTGTGTGGTCGGACTCAGACT     LCGRTQT       1    0
TTGTGTGTTAGTCCTCCGCAT     LCVSPPH       1    0
TTGTGTGTTCCTTGTCAGGCT     LCVPCQA       1    0
TTGTGTTAGACAAAAACGAAG     LCQTKTK       1    0
TTGTGTTAGACGACTCCGGTA     LCQTTPV       1    0
TTGTGTTAGACGACTCCGGTT     LCQTTPV       1    0
TTGTGTTAGGATATTCTGGGG     LCQDILG       1    0
TTGTGTTAGGATATTCTGGTG     LCQDILV       1    0
TTGTGTTATTTGGCGGCTTGA     LCYLAA*       1    0
TTGTGTTATTTGGCGGCTTGT     LCYLAAC       1    0
TTGTGTTCGACTTGTCTGCAG     LCSTCLQ       1    0
TTGTGTTCGCATCATGGGGAA     LCSHHGE       1    0
TTGTGTTCGCATCATGGGGAT     LCSHHGD       1    0
TTGTGTTCGTATTGTCTTCCT     LCSYCLP       1    0
TTGTGTTCTATGCCGAGTAGT     LCSMPSS       1    0
TTGTGTTGGGATACTCCTTCT     LCWDTPS       1    0
TTGTGTTGGTCTAAGGATAAG     LCWSKDK       1    0
TTGTGTTGTAATCTGTTGTAT     LCCNLLY       1    0
TTGTGTTGTAATCTGTTGTTG     LCCNLLL       1    0
TTGTGTTGTACGAATGTTACG     LCCTNVT       1    0
TTGTGTTGTACGAGTCCTGAT     LCCTSPD       1    0
TTGTGTTGTACTCGGGCGTTT     LCCTRAF       1    0
TTGTGTTGTGGTGCTCATTCT     LCCGAHS       1    0
TTGTGTTGTTCGATTAGTTGT     LCCSISC       1    0
TTGTGTTGTTCGGGGCGTATT     LCCSGRI       1    0
TTGTGTTTGAAGTATCCTTAG     LCLKYPQ       1    0
TTGTGTTTGAAGTATCCTTAT     LCLKYPY       1    0
TTGTGTTTGACAAAGGAAAAG     LCLTKEK       1    0
TTGTGTTTGCATTCGCGGACG     LCLHSRT       1    0
TTGTGTTTGCGGAATGATAGT     LCLRNDS       1    0
TTGTGTTTGCTTTCGCGGACG     LCLLSRT       1    0
TTGTGTTTGTCTTATACGATG     LCLSYTM       1    0
TTGTGTTTTCGGTTTTTGGAG     LCFRFLE       1    0
TTGTTGAAGAATGCTTAGACT     LLKNAQT       1    0
TTGTTGAAGACTGATACGTAG     LLKTDTQ       1    0
TTGTTGAAGAGTCCTGCTGGG     LLKSPAG       1    0
TTGTTGAAGCAGGTGATTAGG     LLKQVIR       1    0
TTGTTGAAGCAGGTGATTATT     LLKQVII       1    0
TTGTTGAAGCCTATGATGAAG     LLKPMMK       1    0
TTGTTGAAGCTGCATTAGGGT     LLKLHQG       1    0
TTGTTGAAGGATTTGCATATA     LLKDLHI       1    0
TTGTTGAAGGATTTGCATATT     LLKDLHI       1    0
TTGTTGAAGTATGCTTAGACT     LLKYAQT       1    0
TTGTTGAAGTCTTGGGTGGAT     LLKSWVD       1    0
TTGTTGAATAAGCCTACTAAG     LLNKPTK       1    0
TTGTTGAATAGGTAGGATTGA     LLNRQD*       1    0
TTGTTGAATAGGTAGGATTGT     LLNRQDC       1    0
TTGTTGAATCCGACGGCGCCG     LLNPTAP       1    0
TTGTTGAATCCGGAGAAGCCT     LLNPEKP       1    0
TTGTTGAATCCTGAGAATTTG     LLNPENL       1    0
TTGTTGAATCGGTTGACTGTG     LLNRLTV       1    0
TTGTTGAATGAGGTTAAGGTG     LLNEVKV       1    0
TTGTTGAATGAGGTTAAGGTT     LLNEVKV       1    0
TTGTTGAATGCTAATTGGCCG     LLNANWP       1    0
TTGTTGAATTAGCCTACTAAG     LLNQPTK       1    0
TTGTTGACGACTAATCGGGAT     LLTTNRD       1    0
TTGTTGACGACTGTGAGGCCT     LLTTVRP       1    0
TTGTTGACGAGGAGTGATTTT     LLTRSDF       1    0
TTGTTGACGCCTGCTCCTTTG     LLTPAPL       1    0
TTGTTGACGGAGTGGGCTATT     LLTEWAI       1    0
TTGTTGACGGATCATATGTAT     LLTDHMY       1    0
TTGTTGACGGATCATTTGTAT     LLTDHLY       1    0
TTGTTGACGGGTGATAATCCT     LLTGDNP       1    0
TTGTTGACTACTTTTACGTAA     LLTTFT*       1    0
TTGTTGACTACTTTTACGTTT     LLTTFTF       1    0
TTGTTGACTGATCAGTATACT     LLTDQYT       1    0
TTGTTGACTGCTGCGATTTCT     LLTAAIS       1    0
TTGTTGACTGGTCATCATCAT     LLTGHHH       1    0
TTGTTGACTGGTCATCATCTT     LLTGHHL       1    0
TTGTTGACTGGTTGTTTGCAA     LLTGCLQ       1    0
TTGTTGACTGGTTGTTTGCAT     LLTGCLH       1    0
TTGTTGACTGTGAGTAATCGG     LLTVSNR       1    0
TTGTTGACTGTGAGTAATCGT     LLTVSNR       1    0
TTGTTGACTTAGCTGACGACT     LLTQLTT       1    0
TTGTTGAGGCCTTTGGGTTTG     LLRPLGL       1    0
TTGTTGAGGGAGTATCCAAAA     LLREYPK       1    0
TTGTTGAGGGAGTATCCTTAT     LLREYPY       1    0
TTGTTGAGTGCGCAGTAGACT     LLSAQQT       1    0
TTGTTGAGTGCTACGAATGGG     LLSATNG       1    0
TTGTTGAGTGCTGTTAAGTCG     LLSAVKS       1    0
TTGTTGATGAAAACACAGGAA     LLMKTQE       1    0
TTGTTGATGAATACTCTGGAT     LLMNTLD       1    0
TTGTTGATGACGGGTGCGCTA     LLMTGAL       1    0
TTGTTGATGACGTCGACGGAT     LLMTSTD       1    0
TTGTTGATGGAGCTGCATAAA     LLMELHK       1    0
TTGTTGATGGAGCTGCATAAT     LLMELHN       1    0
TTGTTGATGTTGCAGAATCCG     LLMLQNP       1    0
TTGTTGATTCCGTTTCATGCG     LLIPFHA       1    0
TTGTTGATTGATAGTAATTCA     LLIDSNS       1    0
TTGTTGATTGATAGTAATTCT     LLIDSNS       1    0
TTGTTGCAGAAGTATGGTGAG     LLQKYGE       1    0
TTGTTGCAGAATTCTCTTATA     LLQNSLI       1    0
TTGTTGCAGACGAAACAGACA     LLQTKQT       1    0
TTGTTGCAGACGAGTGATCGT     LLQTSDR       1    0
TTGTTGCAGACGAGTGTTCGT     LLQTSVR       1    0
TTGTTGCAGACGTATCAGTCT     LLQTYQS       1    0
TTGTTGCAGGCTAATAAGATT     LLQANKI       1    0
TTGTTGCAGGGTCAGTGGAGT     LLQGQWS       1    0
TTGTTGCAGTCGGCTAAGTTA     LLQSAKL       1    0
TTGTTGCAGTCGGCTAAGTTT     LLQSAKF       1    0
TTGTTGCAGTCGTGGGATCCG     LLQSWDP       1    0
TTGTTGCATACTGGTAGGCAG     LLHTGRQ       1    0
TTGTTGCATCATAGTCTTAAG     LLHHSLK       1    0
TTGTTGCATCCGACGATGTTT     LLHPTMF       1    0
TTGTTGCATGCTCCGTGGACG     LLHAPWT       1    0
TTGTTGCATTCTTTGGGTGTT     LLHSLGV       1    0
TTGTTGCCGAATTAGTGGACG     LLPNQWT       1    0
TTGTTGCCGAATTTGTGGTCG     LLPNLWS       1    0
TTGTTGCCGAGTATTCATTAT     LLPSIHY       1    0
TTGTTGCCGCTGCGGCCGGAG     LLPLRPE       1    0
TTGTTGCCGGATGATAATAGG     LLPDDNR       1    0
TTGTTGCCGGCTAGGACTGTG     LLPARTV       1    0
TTGTTGCCGGCTGCTTCTTTT     LLPAASF       1    0
TTGTTGCCGTCTAATCGTGTG     LLPSNRV       1    0
TTGTTGCCTAGGTCGGATAAT     LLPRSDN       1    0
TTGTTGCCTATTATTGCGAAG     LLPIIAK       1    0
TTGTTGCCTCAGTCGTGTTAT     LLPQSCY       1    0
TTGTTGCCTCCGTATAAGCCA     LLPPYKP       1    0
TTGTTGCCTCCGTATAAGCCT     LLPPYKP       1    0
TTGTTGCCTCCTGAGAGTTCA     LLPPESS       1    0
TTGTTGCCTCCTGAGAGTTCT     LLPPESS       1    0
TTGTTGCCTCTGGCGGGTCCT     LLPLAGP       1    0
TTGTTGCCTCTGTCGTGTTAT     LLPLSCY       1    0
TTGTTGCCTGATAGGAGAAGG     LLPDRRR       1    0
TTGTTGCCTGATAGGAGTAGG     LLPDRSR       1    0
TTGTTGCCTGTTACGCTTAGG     LLPVTLR       1    0
TTGTTGCCTGTTACGTCTGGA     LLPVTSG       1    0
TTGTTGCCTGTTACGTCTGGT     LLPVTSG       1    0
TTGTTGCCTTAGGCTCATTAT     LLPQAHY       1    0
TTGTTGCCTTAGGCTCATTTG     LLPQAHL       1    0
TTGTTGCCTTATGGTAGGCTT     LLPYGRL       1    0
TTGTTGCGGGTGGGGATGTCG     LLRVGMS       1    0
TTGTTGCGGGTGGGTATGTCG     LLRVGMS       1    0
TTGTTGCGGGTTGGTTTTGTA     LLRVGFV       1    0
TTGTTGCGGGTTGGTTTTGTT     LLRVGFV       1    0
TTGTTGCGGTCTAATGGTTTG     LLRSNGL       1    0
TTGTTGCGTAATCCTAATCTG     LLRNPNL       1    0
TTGTTGCGTACTAGTCAGACT     LLRTSQT       1    0
TTGTTGCGTGAGTAGGTTCCG     LLREQVP       1    0
TTGTTGCGTGAGTATGCTGCT     LLREYAA       1    0
TTGTTGCGTGTTTCGATTAAG     LLRVSIK       1    0
TTGTTGCGTTAGGCTACTGTG     LLRQATV       1    0
TTGTTGCGTTATCCTAATCTG     LLRYPNL       1    0
TTGTTGCGTTATGGGACTGAA     LLRYGTE       1    0
TTGTTGCGTTATGGGACTGAT     LLRYGTD       1    0
TTGTTGCTGCCTAGTGCTTAG     LLLPSAQ       1    0
TTGTTGCTGGTTCGTAATTGT     LLLVRNC       1    0
TTGTTGCTGTGGGCTATGGTA     LLLWAMV       1    0
TTGTTGCTTACTCCTCAGATT     LLLTPQI       1    0
TTGTTGCTTGAGGATCTGAGG     LLLEDLR       1    0
TTGTTGCTTGGGACTGGGCAG     LLLGTGQ       1    0
TTGTTGCTTGTGGATCTGAGG     LLLVDLR       1    0
TTGTTGGCGACGAATGGGTCG     LLATNGS       1    0
TTGTTGGCGAGTCCGCAGTAG     LLASPQQ       1    0
TTGTTGGCGCTTGGTATTTAT     LLALGIY       1    0
TTGTTGGCGGCGAATGCGGGT     LLAANAG       1    0
TTGTTGGCGTAGAATGCGTTG     LLAQNAL       1    0
TTGTTGGCGTCTTATGAGCTG     LLASYEL       1    0
TTGTTGGCGTGTCCGCAGTAG     LLACPQQ       1    0
TTGTTGGCTACTTCGCTTTCT     LLATSLS       1    0
TTGTTGGCTAGGAATACTCAA     LLARNTQ       1    0
TTGTTGGCTAGTGCTGATCCG     LLASADP       1    0
TTGTTGGCTCAGTCGGTTTAA     LLAQSV*       1    0
TTGTTGGCTCCTTAGACGACA     LLAPQTT       1    0
TTGTTGGCTCCTTAGACGTCT     LLAPQTS       1    0
TTGTTGGCTCGAGCAAAGACA     LLARAKT       1    0
TTGTTGGCTCGGACTGCTGGT     LLARTAG       1    0
TTGTTGGCTCGTGCTATGACT     LLARAMT       1    0
TTGTTGGCTGCGAAGGATATT     LLAAKDI       1    0
TTGTTGGCTTTGGAGATTCGG     LLALEIR       1    0
TTGTTGGCTTTGGAGATTCGT     LLALEIR       1    0
TTGTTGGGGAATCCTCTGAGT     LLGNPLS       1    0
TTGTTGGGGAGTATTGAGGTG     LLGSIEV       1    0
TTGTTGGGGATTCAATTTGCT     LLGIQFA       1    0
TTGTTGGGGCCTCATCATCCT     LLGPHHP       1    0
TTGTTGGGTACGTGGACTTTG     LLGTWTL       1    0
TTGTTGGGTCATATGGATACA     LLGHMDT       1    0
TTGTTGGGTCATATGGATACT     LLGHMDT       1    0
TTGTTGGGTCTGTCGACGAAA     LLGLSTK       1    0
TTGTTGGGTCTGTCGACGATT     LLGLSTI       1    0
TTGTTGGTGACTGCTAAGAAG     LLVTAKK       1    0
TTGTTGGTGGGGTTGCCGGAG     LLVGLPE       1    0
TTGTTGGTTCATGGGCTTACT     LLVHGLT       1    0
TTGTTGTAGAATGAGATGGCT     LLQNEMA       1    0
TTGTTGTAGACTGAGTGGTCT     LLQTEWS       1    0
TTGTTGTAGGTTACTCTTACT     LLQVTLT       1    0
TTGTTGTATACTACTCTGCCG     LLYTTLP       1    0
TTGTTGTATCAGGCAGAACCG     LLYQAEP       1    0
TTGTTGTATCCTTCTGATCCA     LLYPSDP       1    0
TTGTTGTATCCTTCTGATCCT     LLYPSDP       1    0
TTGTTGTATCGGAATCCGTAG     LLYRNPQ       1    0
TTGTTGTATCTGGCTGATCCG     LLYLADP       1    0
TTGTTGTATCTTGATGCGAGG     LLYLDAR       1    0
TTGTTGTATCTTGATGCGTGG     LLYLDAW       1    0
TTGTTGTATGCTGAGCAAAAG     LLYAEQK       1    0
TTGTTGTATGCTGAGCATATG     LLYAEHM       1    0
TTGTTGTCGAATGGGTATGCA     LLSNGYA       1    0
TTGTTGTCGAATGGGTATGCT     LLSNGYA       1    0
TTGTTGTCGACGCCTACTTTG     LLSTPTL       1    0
TTGTTGTCGACTCAGGCTCGT     LLSTQAR       1    0
TTGTTGTCGTATGCTGGGAAG     LLSYAGK       1    0
TTGTTGTCTAGTAATCTTACT     LLSSNLT       1    0
TTGTTGTCTTCTGCTATTCCG     LLSSAIP       1    0
TTGTTGTCTTTGTAGTTTTGT     LLSLQFC       1    0
TTGTTGTGGAATTTGCCTTGG     LLWNLPW       1    0
TTGTTGTGGCAGGCGCTTTCG     LLWQALS       1    0
TTGTTGTGGGTGTTGTCGCCT     LLWVLSP       1    0
TTGTTGTGTCAGCATTGTATT     LLCQHCI       1    0
TTGTTGTTTAATTCGGAGCGA     LLFNSER       1    0
TTGTTGTTTAATTCGGAGCGT     LLFNSER       1    0
TTGTTGTTTACTTTTCAGAGT     LLFTFQS       1    0
TTGTTGTTTCCTCGGCCAGCA     LLFPRPA       1    0
TTGTTGTTTCCTCGGCCTGCT     LLFPRPA       1    0
TTGTTTAAGGCGAATAGGTAT     LFKANRY       1    0
TTGTTTAATTGTCTGCAGTCG     LFNCLQS       1    0
TTGTTTACGGTTAATAGTGTT     LFTVNSV       1    0
TTGTTTACGTCGAATTGTTTA     LFTSNCL       1    0
TTGTTTACGTGTAGTGATCCT     LFTCSDP       1    0
TTGTTTAGGATTTCTCCTGTA     LFRISPV       1    0
TTGTTTAGGATTTCTCCTGTT     LFRISPV       1    0
TTGTTTAGGTCTTTGCCTGAT     LFRSLPD       1    0
TTGTTTAGGTCTTTGCCTGTG     LFRSLPV       1    0
TTGTTTATTAATCCGGTTACG     LFINPVT       1    0
TTGTTTCAGACGAATGCTTAG     LFQTNAQ       1    0
TTGTTTCAGAGTACGACGGTG     LFQSTTV       1    0
TTGTTTCAGATTCCTGGGAGT     LFQIPGS       1    0
TTGTTTCAGATTCCTGGGATA     LFQIPGI       1    0
TTGTTTCATTCTCCTACGCCA     LFHSPTP       1    0
TTGTTTCATTCTCCTACGCCT     LFHSPTP       1    0
TTGTTTCCGCATATTAGGCCT     LFPHIRP       1    0
TTGTTTCGTCCTATTACTGGG     LFRPITG       1    0
TTGTTTCGTTAGACTGAAAAA     LFRQTEK       1    0
TTGTTTGAACCAAGGGCAACG     LFEPRAT       1    0
TTGTTTGATACTAGGTTTGCT     LFDTRFA       1    0
TTGTTTGCGCAGCTTAATAAT     LFAQLNN       1    0
TTGTTTGCGCGGTAGATTGAT     LFARQID       1    0
TTGTTTGCGCTGCAGCCTCTG     LFALQPL       1    0
TTGTTTGCGCTGCTTAATAAT     LFALLNN       1    0
TTGTTTGCGCTTTCTCTGGGA     LFALSLG       1    0
TTGTTTGCGCTTTCTCTGGGT     LFALSLG       1    0
TTGTTTGCGGCGTCTCATAAA     LFAASHK       1    0
TTGTTTGCGGCGTCTCATAAT     LFAASHN       1    0
TTGTTTGCGGGGGTGTATCCA     LFAGVYP       1    0
TTGTTTGCGGGGGTGTATCCT     LFAGVYP       1    0
TTGTTTGCGTCGAAGATGAAA     LFASKMK       1    0
TTGTTTGCGTCGAAGATGAAT     LFASKMN       1    0
TTGTTTGCGTCTCCTAGGTTG     LFASPRL       1    0
TTGTTTGCTAATAGTTCAACG     LFANSST       1    0
TTGTTTGCTAATAGTTCTACG     LFANSST       1    0
TTGTTTGCTAGTTCTCATCTT     LFASSHL       1    0
TTGTTTGCTCAGCAGCCACAG     LFAQQPQ       1    0
TTGTTTGCTCAGGGTAGTCCT     LFAQGSP       1    0
TTGTTTGCTCTTAATTTGTCT     LFALNLS       1    0
TTGTTTGCTTAGCTGCGTCCT     LFAQLRP       1    0
TTGTTTGCTTGGCCTCCTCTT     LFAWPPL       1    0
TTGTTTGCTTTGCAGACTTAG     LFALQTQ       1    0
TTGTTTGCTTTTTGTTCTAAA     LFAFCSK       1    0
TTGTTTGCTTTTTGTTCTAAT     LFAFCSN       1    0
TTGTTTGGTAGTATTCTTCAT     LFGSILH       1    0
TTGTTTGGTCGTATGCCTGCT     LFGRMPA       1    0
TTGTTTGGTTATCATGTTGTG     LFGYHVV       1    0
TTGTTTTAGGCGACTGCTTAT     LFQATAY       1    0
TTGTTTTCTGCTCCGACTACG     LFSAPTT       1    0
TTGTTTTGGACTTTGCCGGCT     LFWTLPA       1    0
TTGTTTTTGAATGATACTAAT     LFLNDTN       1    0
TTGTTTTTGAATGATACTATG     LFLNDTM       1    0
TTGTTTTTGCGGCCTTTGTCG     LFLRPLS       1    0
TTTAAGAAGATTGATGTTAAT     FKKIDVN       1    0
TTTAAGAAGCCTAGTATTACG     FKKPSIT       1    0
TTTAAGAATACGGAGGTGCGT     FKNTEVR       1    0
TTTAAGAATATGGTGACTAAG     FKNMVTK       1    0
TTTAAGAATATGTGGCCGACG     FKNMWPT       1    0
TTTAAGAATATGTGTTCGATT     FKNMCSI       1    0
TTTAAGAATCATACGGTGTGG     FKNHTVW       1    0
TTTAAGAATCATGCGGCGGTT     FKNHAAV       1    0
TTTAAGAATCATGCTCTTTAG     FKNHALQ       1    0
TTTAAGAATCCGCAGATGTGG     FKNPQMW       1    0
TTTAAGAATGAGAGTAAGCAT     FKNESKH       1    0
TTTAAGAATGAGTATAGGCAG     FKNEYRQ       1    0
TTTAAGAATGATATTATTACT     FKNDIIT       1    0
TTTAAGAATGATGCTTGGCCT     FKNDAWP       1    0
TTTAAGAATGCTAGTTCGGGT     FKNASSG       1    0
TTTAAGAATGCTTAGAATCTG     FKNAQNL       1    0
TTTAAGAATGTGGTGGCGTAG     FKNVVAQ       1    0
TTTAAGAATTATATGGGGTGA     FKNYMG*       1    0
TTTAAGAATTATATGGGGTGT     FKNYMGC       1    0
TTTAAGAATTCGCCGCGTAAT     FKNSPRN       1    0
TTTAAGAATTCGCCTAGTCTG     FKNSPSL       1    0
TTTAAGAATTCGTGGCCGCCT     FKNSWPP       1    0
TTTAAGAATTCTTCGTTTGAG     FKNSSFE       1    0
TTTAAGAATTGGACTGAGAGT     FKNWTES       1    0
TTTAAGACAGGAAGAAAAAAA     FKTGRKK       1    0
TTTAAGACGAGTTATTTTTAT     FKTSYFY       1    0
TTTAAGACGATGATTGAGGCT     FKTMIEA       1    0
TTTAAGACGATGCATTATAAG     FKTMHYK       1    0
TTTAAGACGATGCCTATGCTT     FKTMPML       1    0
TTTAAGACGATGCTGCCGGGT     FKTMLPG       1    0
TTTAAGACGATGGAGGTGCTG     FKTMEVL       1    0
TTTAAGACGATTAATATGAGG     FKTINMR       1    0
TTTAAGACGCAGACGAAGCCG     FKTQTKP       1    0
TTTAAGACGCATCAGAATTCG     FKTHQNS       1    0
TTTAAGACGCCGAATGATAAT     FKTPNDN       1    0
TTTAAGACGCTGAATGATCTT     FKTLNDL       1    0
TTTAAGACGCTGATTTATGGG     FKTLIYG       1    0
TTTAAGACGCTTCAGTCTCTG     FKTLQSL       1    0
TTTAAGACGGAGACTCATTAT     FKTETHY       1    0
TTTAAGACGGAGAGGTTGCTA     FKTERLL       1    0
TTTAAGACGGATAAGCCGCGA     FKTDKPR       1    0
TTTAAGACGGATAAGCCGCGT     FKTDKPR       1    0
TTTAAGACGGATACGTTTCAT     FKTDTFH       1    0
TTTAAGACGGCTGATCTTGTG     FKTADLV       1    0
TTTAAGACGGTGAGGTTGCTC     FKTVRLL       1    0
TTTAAGACGTAGGTTACGATG     FKTQVTM       1    0
TTTAAGACGTATGAGACGACG     FKTYETT       1    0
TTTAAGACGTCTGCTATTCTG     FKTSAIL       1    0
TTTAAGACTAATGATTGTAGT     FKTNDCS       1    0
TTTAAGACTAGTAGTTTTGAT     FKTSSFD       1    0
TTTAAGACTCCTCGAATGCAG     FKTPRMQ       1    0
TTTAAGACTCCTTATCGGCAT     FKTPYRH       1    0
TTTAAGACTCTTAGGCCTGCG     FKTLRPA       1    0
TTTAAGACTCTTAGGCCTGCT     FKTLRPA       1    0
TTTAAGACTGAGTCTGATAAG     FKTESDK       1    0
TTTAAGACTGATTCGCAGCGT     FKTDSQR       1    0
TTTAAGACTGCGCATACTCCT     FKTAHTP       1    0
TTTAAGACTGCTAGTGTGCCT     FKTASVP       1    0
TTTAAGACTGGTAGTAATATT     FKTGSNI       1    0
TTTAAGACTGGTCTGGCTATG     FKTGLAM       1    0
TTTAAGACTTAGATTGATGAG     FKTQIDE       1    0
TTTAAGACTTATACGTATTGA     FKTYTY*       1    0
TTTAAGACTTATACGTATTGT     FKTYTYC       1    0
TTTAAGACTTCTAATCTGAGT     FKTSNLS       1    0
TTTAAGACTTGGTATAAGAAG     FKTWYKK       1    0
TTTAAGACTTTTACGAAGAGA     FKTFTKR       1    0
TTTAAGACTTTTACGAAGTGT     FKTFTKC       1    0
TTTAAGAGGATGGATGATCCG     FKRMDDP       1    0
TTTAAGAGGTATGAGATTCAG     FKRYEIQ       1    0
TTTAAGAGTACGTAGATTCAT     FKSTQIH       1    0
TTTAAGAGTACTAGGCTTCCT     FKSTRLP       1    0
TTTAAGAGTACTAGTTCGGCT     FKSTSSA       1    0
TTTAAGAGTAGGGTGTAGGAA     FKSRVQE       1    0
TTTAAGAGTAGGGTGTTGGAT     FKSRVLD       1    0
TTTAAGAGTATTAATATGTCT     FKSINMS       1    0
TTTAAGAGTCATCATACGAAT     FKSHHTN       1    0
TTTAAGAGTCCTCCGCATCTG     FKSPPHL       1    0
TTTAAGAGTGTTCTTTATACT     FKSVLYT       1    0
TTTAAGAGTGTTGGTCTGTTG     FKSVGLL       1    0
TTTAAGAGTTATCTGACGCCG     FKSYLTP       1    0
TTTAAGAGTTCGAGTCTTACT     FKSSSLT       1    0
TTTAAGAGTTCGGCTACTAAT     FKSSATN       1    0
TTTAAGAGTTTTGGGAATAGG     FKSFGNR       1    0
TTTAAGATGAATTCTCATGAG     FKMNSHE       1    0
TTTAAGATGACGCTGAGTACG     FKMTLST       1    0
TTTAAGATGACTTCTAATCTG     FKMTSNL       1    0
TTTAAGATGAGTCGTGTGCCT     FKMSRVP       1    0
TTTAAGATGCAGCCGGAGTAG     FKMQPEQ       1    0
TTTAAGATGCATCCTACGGAT     FKMHPTD       1    0
TTTAAGATGCCTCAGGCGAAT     FKMPQAN       1    0
TTTAAGATGCCTCTTTTGTGG     FKMPLLW       1    0
TTTAAGATGCCTCTTTTGTGT     FKMPLLC       1    0
TTTAAGATGCTTGGGAAGATT     FKMLGKI       1    0
TTTAAGATGGAGACGACTGAG     FKMETTE       1    0
TTTAAGATGGAGCAGGGTGCG     FKMEQGA       1    0
TTTAAGATGGAGCAGGGTGCT     FKMEQGA       1    0
TTTAAGATGGGTACTAAGACT     FKMGTKT       1    0
TTTAAGATGGTGATGGATAGG     FKMVMDR       1    0
TTTAAGATGGTGGGTGATCAT     FKMVGDH       1    0
TTTAAGATGGTTCCTGGGTCG     FKMVPGS       1    0
TTTAAGATGTAGGTGTTTGAT     FKMQVFD       1    0
TTTAAGATGTATTATGAGGAT     FKMYYED       1    0
TTTAAGATGTATTCTCATGAG     FKMYSHE       1    0
TTTAAGATGTCGCAGGCTTCA     FKMSQAS       1    0
TTTAAGATGTCGTTGATGCCG     FKMSLMP       1    0
TTTAAGATGTCTAGTCTTCCG     FKMSSLP       1    0
TTTAAGATGTCTAGTCTTCCT     FKMSSLP       1    0
TTTAAGATGTCTGGGAATCTA     FKMSGNL       1    0
TTTAAGATGTCTGGGAATCTT     FKMSGNL       1    0
TTTAAGATGTCTGGTGTGTCT     FKMSGVS       1    0
TTTAAGATTCCGGCGCGTGGT     FKIPARG       1    0
TTTAAGATTCCTTTGCATAGT     FKIPLHS       1    0
TTTAAGATTCTTAGTACTAAT     FKILSTN       1    0
TTTAAGATTGAGGCTGTTTTG     FKIEAVL       1    0
TTTAAGATTGAGGGGATGCCT     FKIEGMP       1    0
TTTAAGATTTCGGATAAGGGG     FKISDKG       1    0
TTTAAGATTTCTCATCCTTTG     FKISHPL       1    0
TTTAAGATTTCTGATCAGGTG     FKISDQV       1    0
TTTAAGATTTGGACGTCGGTT     FKIWTSV       1    0
TTTAAGCAGAATAATGCTGAT     FKQNNAD       1    0
TTTAAGCAGAATTTTCTTGCT     FKQNFLA       1    0
TTTAAGCAGACGATTACGCAG     FKQTITQ       1    0
TTTAAGCAGACGATTACGCAT     FKQTITH       1    0
TTTAAGCAGAGTTGGCATACG     FKQSWHT       1    0
TTTAAGCAGAGTTTGCATCTA     FKQSLHL       1    0
TTTAAGCAGAGTTTGCATCTT     FKQSLHL       1    0
TTTAAGCAGCATGGTTGGCGT     FKQHGWR       1    0
TTTAAGCAGCCGTTGGTACAT     FKQPLVH       1    0
TTTAAGCAGCTGATGATTGTT     FKQLMIV       1    0
TTTAAGCAGCTTACTCCGCTT     FKQLTPL       1    0
TTTAAGCAGCTTGCGAGTAAT     FKQLASN       1    0
TTTAAGCAGGAGCCTAAGCCT     FKQEPKP       1    0
TTTAAGCAGGAGTCTCGTCTT     FKQESRL       1    0
TTTAAGCAGGATTATGCTGAT     FKQDYAD       1    0
TTTAAGCAGGCGCAGATTTCG     FKQAQIS       1    0
TTTAAGCAGGCGCTGGTGGCT     FKQALVA       1    0
TTTAAGCAGGGGCATCCGATG     FKQGHPM       1    0
TTTAAGCAGGTGGCGAAGCCG     FKQVAKP       1    0
TTTAAGCAGGTTGATCTGAAT     FKQVDLN       1    0
TTTAAGCAGGTTTCTAATCAA     FKQVSNQ       1    0
TTTAAGCAGGTTTCTAATCAT     FKQVSNH       1    0
TTTAAGCAGTATAGTCCTAGG     FKQYSPR       1    0
TTTAAGCAGTCTCAGACTCTT     FKQSQTL       1    0
TTTAAGCAGTTTGAGCTTCCT     FKQFELP       1    0
TTTAAGCATAAGCCTACGCCT     FKHKPTP       1    0
TTTAAGCATAATATGTGGACA     FKHNMWT       1    0
TTTAAGCATAATATGTGGACT     FKHNMWT       1    0
TTTAAGCATAATCCGGGTGAG     FKHNPGE       1    0
TTTAAGCATACTCTGGAGAGG     FKHTLER       1    0
TTTAAGCATACTGTGGGTCAT     FKHTVGH       1    0
TTTAAGCATATGCGTGGGGTT     FKHMRGV       1    0
TTTAAGCATATTCAGATGATT     FKHIQMI       1    0
TTTAAGCATATTCATGCTGAG     FKHIHAE       1    0
TTTAAGCATATTCGTAATGCA     FKHIRNA       1    0
TTTAAGCATATTCGTAATGCT     FKHIRNA       1    0
TTTAAGCATCAGGGGACTACT     FKHQGTT       1    0
TTTAAGCATCATATTCGTTCT     FKHHIRS       1    0
TTTAAGCATCATGTGAAGTGG     FKHHVKW       1    0
TTTAAGCATCCGTTTTATTAG     FKHPFYQ       1    0
TTTAAGCATCCTATGTAAGAA     FKHPM*E       1    0
TTTAAGCATCTGCCGAGGTAT     FKHLPRY       1    0
TTTAAGCATCTGGCGCATGCG     FKHLAHA       1    0
TTTAAGCATCTTGATCGTTTT     FKHLDRF       1    0
TTTAAGCATGAGCCTGTGTCG     FKHEPVS       1    0
TTTAAGCATGCGGCTCCGGGT     FKHAAPG       1    0
TTTAAGCATGCGGCTCCTTTT     FKHAAPF       1    0
TTTAAGCATGCGTTTCATCAT     FKHAFHH       1    0
TTTAAGCATGGTCCTGTTTGT     FKHGPVC       1    0
TTTAAGCATGTGCAGAATACG     FKHVQNT       1    0
TTTAAGCATGTGGCTATGAAG     FKHVAMK       1    0
TTTAAGCATGTTGCTTCGCGT     FKHVASR       1    0
TTTAAGCATTAGGGTCTTATT     FKHQGLI       1    0
TTTAAGCATTATAATGTGTTT     FKHYNVF       1    0
TTTAAGCATTATCATTTTGCT     FKHYHFA       1    0
TTTAAGCATTATGGGATTTTA     FKHYGIL       1    0
TTTAAGCATTATGGGATTTTT     FKHYGIF       1    0
TTTAAGCATTCTAATACTGTA     FKHSNTV       1    0
TTTAAGCATTCTAATACTGTT     FKHSNTV       1    0
TTTAAGCATTCTTATGCGCTT     FKHSYAL       1    0
TTTAAGCATTGTTTGACGTAT     FKHCLTY       1    0
TTTAAGCCGAATGTTCATGCG     FKPNVHA       1    0
TTTAAGCCGAATGTTCATGCT     FKPNVHA       1    0
TTTAAGCCGACGTAGCTGAGA     FKPTQLR       1    0
TTTAAGCCGAGTCATGTTGAG     FKPSHVE       1    0
TTTAAGCCGATGCATCGTTGG     FKPMHRW       1    0
TTTAAGCCGATGGATAAGATT     FKPMDKI       1    0
TTTAAGCCGATGGTGCTGAAT     FKPMVLN       1    0
TTTAAGCCGATTGAGCGGCTG     FKPIERL       1    0
TTTAAGCCGCATATGCATAGG     FKPHMHR       1    0
TTTAAGCCGCATGCTATGTCT     FKPHAMS       1    0
TTTAAGCCGCCGAATGATATT     FKPPNDI       1    0
TTTAAGCCGCCTCTTGCGAAG     FKPPLAK       1    0
TTTAAGCCGCCTGCTGAGCTG     FKPPAEL       1    0
TTTAAGCCGCCTTATTCTTAA     FKPPYS*       1    0
TTTAAGCCGCCTTATTCTTAT     FKPPYSY       1    0
TTTAAGCCGCTTCTTGTGAAG     FKPLLVK       1    0
TTTAAGCCGGCGACGCTGCGT     FKPATLR       1    0
TTTAAGCCGGCTTTTGTGCAA     FKPAFVQ       1    0
TTTAAGCCGGCTTTTGTGCTT     FKPAFVL       1    0
TTTAAGCCGGGTGAGCGTACG     FKPGERT       1    0
TTTAAGCCGGTGACTTCTCCT     FKPVTSP       1    0
TTTAAGCCGGTTAATTGGTAT     FKPVNWY       1    0
TTTAAGCCGGTTCTTATTCAT     FKPVLIH       1    0
TTTAAGCCGGTTGCTGTTTCA     FKPVAVS       1    0
TTTAAGCCGGTTGCTGTTTCT     FKPVAVS       1    0
TTTAAGCCGTAGAAGGCTTAG     FKPQKAQ       1    0
TTTAAGCCGTCGTAGCTGAGT     FKPSQLS       1    0
TTTAAGCCGTGGAATTCTTTG     FKPWNSL       1    0
TTTAAGCCGTTTACGTATACG     FKPFTYT       1    0
TTTAAGCCGTTTAGGCATGCG     FKPFRHA       1    0
TTTAAGCCGTTTGAGAAGAAT     FKPFEKN       1    0
TTTAAGCCTAAGCAGGAGACT     FKPKQET       1    0
TTTAAGCCTAATATTACTCCT     FKPNITP       1    0
TTTAAGCCTATGAATTGGACG     FKPMNWT       1    0
TTTAAGCCTCCGCGTATGACG     FKPPRMT       1    0
TTTAAGCCTCCGTATTCGAAA     FKPPYSK       1    0
TTTAAGCCTCCGTATTCGATT     FKPPYSI       1    0
TTTAAGCCTCCGTGGTTGTGG     FKPPWLW       1    0
TTTAAGCCTCCTGGGTATCAT     FKPPGYH       1    0
TTTAAGCCTCCTTATCTGAGT     FKPPYLS       1    0
TTTAAGCCTCGGATGTTTAGT     FKPRMFS       1    0
TTTAAGCCTCTGGTGTCTTGT     FKPLVSC       1    0
TTTAAGCCTCTTTCGCATAAT     FKPLSHN       1    0
TTTAAGCCTGATATGTGGGCT     FKPDMWA       1    0
TTTAAGCCTGATCAGTCTCGT     FKPDQSR       1    0
TTTAAGCCTGATGATACGAGT     FKPDDTS       1    0
TTTAAGCCTGCGAGTGGGAAT     FKPASGN       1    0
TTTAAGCCTGCGCAGCATATT     FKPAQHI       1    0
TTTAAGCCTGCTCGTATGCCT     FKPARMP       1    0
TTTAAGCCTGTGATGCTGGCG     FKPVMLA       1    0
TTTAAGCCTGTGATGCTGGCT     FKPVMLA       1    0
TTTAAGCCTGTGTTGCCGCCG     FKPVLPP       1    0
TTTAAGCCTTAGACTACTAAT     FKPQTTN       1    0
TTTAAGCCTTAGGAGCATGCA     FKPQEHA       1    0
TTTAAGCCTTCGGTGAATATG     FKPSVNM       1    0
TTTAAGCGGGTTCTGCCTGCG     FKRVLPA       1    0
TTTAAGCGTATGAATGGGTCT     FKRMNGS       1    0
TTTAAGCTGAATACTATTCCG     FKLNTIP       1    0
TTTAAGCTGACGGTTTATCAG     FKLTVYQ       1    0
TTTAAGCTGACTGAGAATACT     FKLTENT       1    0
TTTAAGCTGCAGCCTCTTCCT     FKLQPLP       1    0
TTTAAGCTGCCGGTGTTTTTT     FKLPVFF       1    0
TTTAAGCTGGCGACGCGACCA     FKLATRP       1    0
TTTAAGCTGGCGACGCGTCCT     FKLATRP       1    0
TTTAAGCTGGCTCAGGGTACA     FKLAQGT       1    0
TTTAAGCTGGCTCAGGGTACT     FKLAQGT       1    0
TTTAAGCTGGCTCGTGATACA     FKLARDT       1    0
TTTAAGCTGGCTCGTGATACT     FKLARDT       1    0
TTTAAGCTGGCTGAAAAGAGA     FKLAEKR       1    0
TTTAAGCTGGTTGGTCATGCG     FKLVGHA       1    0
TTTAAGCTTACGTATTTGACG     FKLTYLT       1    0
TTTAAGCTTATTCCGACTACT     FKLIPTT       1    0
TTTAAGCTTATTGGTGATCAG     FKLIGDQ       1    0
TTTAAGCTTGATCTGTTTCCG     FKLDLFP       1    0
TTTAAGCTTGATTGGGAGTCG     FKLDWES       1    0
TTTAAGCTTGTGAATAATTTG     FKLVNNL       1    0
TTTAAGCTTTCGCTGGCTTAG     FKLSLAQ       1    0
TTTAAGCTTTCTCTGATTGCT     FKLSLIA       1    0
TTTAAGGAAATGACTCAGGTT     FKEMTQV       1    0
TTTAAGGAGACGGGTCCGGTA     FKETGPV       1    0
TTTAAGGAGACGTATGAGATT     FKETYEI       1    0
TTTAAGGAGACTTATACTTCT     FKETYTS       1    0
TTTAAGGAGACTTCGAATAGG     FKETSNR       1    0
TTTAAGGAGCAGAATCAGATG     FKEQNQM       1    0
TTTAAGGAGCAGTATGCTCTT     FKEQYAL       1    0
TTTAAGGAGCAGTGTTATCCT     FKEQCYP       1    0
TTTAAGGAGCCTCTGTATACG     FKEPLYT       1    0
TTTAAGGAGCCTGCGTGGTAT     FKEPAWY       1    0
TTTAAGGAGCCTGCTAATCAG     FKEPANQ       1    0
TTTAAGGAGCGTCCTGCGAGT     FKERPAS       1    0
TTTAAGGAGCTGGATAGTACG     FKELDST       1    0
TTTAAGGAGCTGGATAGTACT     FKELDST       1    0
TTTAAGGAGCTTCATTATACG     FKELHYT       1    0
TTTAAGGAGGGTGGTTCGTGG     FKEGGSW       1    0
TTTAAGGAGGTTCCGTTTTGG     FKEVPFW       1    0
TTTAAGGAGTATCCTAATAGT     FKEYPNS       1    0
TTTAAGGAGTCGCGTGCGGAA     FKESRAE       1    0
TTTAAGGAGTCGCGTGCGGTT     FKESRAV       1    0
TTTAAGGAGTCGTATCGTACT     FKESYRT       1    0
TTTAAGGAGTCTGATTTGTTT     FKESDLF       1    0
TTTAAGGAGTCTTTTAAGGCT     FKESFKA       1    0
TTTAAGGATACTTGGAGAGCG     FKDTWRA       1    0
TTTAAGGATATTTCGCCTGAG     FKDISPE       1    0
TTTAAGGATCATCTTAATTAT     FKDHLNY       1    0
TTTAAGGATCATTATTATCCT     FKDHYYP       1    0
TTTAAGGATCCGAATTATTCT     FKDPNYS       1    0
TTTAAGGATCGGCCTAATTCG     FKDRPNS       1    0
TTTAAGGATCTGAATCGTTTG     FKDLNRL       1    0
TTTAAGGATGAGAATCTGAGT     FKDENLS       1    0
TTTAAGGATGATATGCCTGGG     FKDDMPG       1    0
TTTAAGGATGCTTTGGAGAAT     FKDALEN       1    0
TTTAAGGATGGTCAGGAGACG     FKDGQET       1    0
TTTAAGGATGGTTGGGAGCTG     FKDGWEL       1    0
TTTAAGGATGTGAATCTGAGT     FKDVNLS       1    0
TTTAAGGATGTTGGTGCGTCG     FKDVGAS       1    0
TTTAAGGATTCGATGTATACG     FKDSMYT       1    0
TTTAAGGATTGGGGGTGGTAG     FKDWGWQ       1    0
TTTAAGGATTGGTGGCATGTT     FKDWWHV       1    0
TTTAAGGATTTGCTTCATACG     FKDLLHT       1    0
TTTAAGGCGACGCTTACGGTT     FKATLTV       1    0
TTTAAGGCGAGTTCTCATATG     FKASSHM       1    0
TTTAAGGCGATGGAGATGCGT     FKAMEMR       1    0
TTTAAGGCGATGGAGGTTAGG     FKAMEVR       1    0
TTTAAGGCGCAGGTGGCGTCA     FKAQVAS       1    0
TTTAAGGCGCAGGTGGCGTCT     FKAQVAS       1    0
TTTAAGGCGCAGTATGCTTGG     FKAQYAW       1    0
TTTAAGGCGCCAAAGCAGACA     FKAPKQT       1    0
TTTAAGGCGCCGACTCCGAAG     FKAPTPK       1    0
TTTAAGGCGCCGGTTCGGTCG     FKAPVRS       1    0
TTTAAGGCGCCTAAGCTGACT     FKAPKLT       1    0
TTTAAGGCGCCTATGAATGGT     FKAPMNG       1    0
TTTAAGGCGCTGGGTGGGTAT     FKALGGY       1    0
TTTAAGGCGCTTCCTAAAACA     FKALPKT       1    0
TTTAAGGCGCTTCCTATTTCT     FKALPIS       1    0
TTTAAGGCGGATAAGCCGACT     FKADKPT       1    0
TTTAAGGCGGCTTATCAGATG     FKAAYQM       1    0
TTTAAGGCGGTGCCTTGGAGG     FKAVPWR       1    0
TTTAAGGCGGTGCCTTGGAGT     FKAVPWS       1    0
TTTAAGGCGGTTTTGGCGACG     FKAVLAT       1    0
TTTAAGGCGTTGATTCCTTTT     FKALIPF       1    0
TTTAAGGCGTTTTGGGAGTTT     FKAFWEF       1    0
TTTAAGGCTAATAGTTATACT     FKANSYT       1    0
TTTAAGGCTAATGCTTTGCGG     FKANALR       1    0
TTTAAGGCTAATGGTACTTTT     FKANGTF       1    0
TTTAAGGCTATGCTTCGTGAG     FKAMLRE       1    0
TTTAAGGCTGAGTCGGAGCCG     FKAESEP       1    0
TTTAAGGCTGATTCGATGAAT     FKADSMN       1    0
TTTAAGGCTGCGTCTCATTTG     FKAASHL       1    0
TTTAAGGCTGCTCCTATTAAT     FKAAPIN       1    0
TTTAAGGCTGCTGCTTTTACG     FKAAAFT       1    0
TTTAAGGCTGGTCTGACGTTG     FKAGLTL       1    0
TTTAAGGCTGGTGATGGTTAT     FKAGDGY       1    0
TTTAAGGCTGTGTCTGCTAGT     FKAVSAS       1    0
TTTAAGGCTTATACGCTTGAG     FKAYTLE       1    0
TTTAAGGCTTGGAGTTATATG     FKAWSYM       1    0
TTTAAGGCTTTGACGTAGGCT     FKALTQA       1    0
TTTAAGGGGAATGTTTTGCGG     FKGNVLR       1    0
TTTAAGGGGACGGCTGTTATT     FKGTAVI       1    0
TTTAAGGGGATTAGTACTCTG     FKGISTL       1    0
TTTAAGGGGCATGCTATGCGG     FKGHAMR       1    0
TTTAAGGGGCCTACTTAGTAT     FKGPTQY       1    0
TTTAAGGGGCCTGATTATCCT     FKGPDYP       1    0
TTTAAGGGGCCTTCTCCTGTG     FKGPSPV       1    0
TTTAAGGGGGTGTCTAATCCT     FKGVSNP       1    0
TTTAAGGGGTGGACTGAGTAT     FKGWTEY       1    0
TTTAAGGGTAATGTTTTGCTT     FKGNVLL       1    0
TTTAAGGGTCAGCTTATGTAA     FKGQLM*       1    0
TTTAAGGGTCAGCTTATGTAT     FKGQLMY       1    0
TTTAAGGGTGATTTGTCGGAG     FKGDLSE       1    0
TTTAAGGGTGTTACGTTGCCG     FKGVTLP       1    0
TTTAAGGGTGTTGATGTGTCG     FKGVDVS       1    0
TTTAAGGGTTCTCCTGGTACT     FKGSPGT       1    0
TTTAAGGTGAAGGCGGATACT     FKVKADT       1    0
TTTAAGGTGAAGTATTTTAAT     FKVKYFN       1    0
TTTAAGGTGCATCGGACGATG     FKVHRTM       1    0
TTTAAGGTGCCGTGTCGGATT     FKVPCRI       1    0
TTTAAGGTGCTGGCGAAACAA     FKVLAKQ       1    0
TTTAAGGTGCTGGCGAATCTT     FKVLANL       1    0
TTTAAGGTGGAGCGTCCTCAT     FKVERPH       1    0
TTTAAGGTGGCGCCGACTGAG     FKVAPTE       1    0
TTTAAGGTGGCGTCTCTTAGT     FKVASLS       1    0
TTTAAGGTGGCTAGGCATTCT     FKVARHS       1    0
TTTAAGGTGGGGGTGCCTCAG     FKVGVPQ       1    0
TTTAAGGTGGTGGTGGTTGCT     FKVVVVA       1    0
TTTAAGGTGTTGTCTCTGCGT     FKVLSLR       1    0
TTTAAGGTGTTGTCTCTGCTA     FKVLSLL       1    0
TTTAAGGTTCAGTCTAATAAT     FKVQSNN       1    0
TTTAAGGTTCCGCATCATGAT     FKVPHHD       1    0
TTTAAGGTTCCTTAGATGCTG     FKVPQML       1    0
TTTAAGGTTCGTGAGGTGGCT     FKVREVA       1    0
TTTAAGGTTGAGTATTAGATT     FKVEYQI       1    0
TTTAAGGTTGGTCCGAGTTGG     FKVGPSW       1    0
TTTAAGGTTTCGCCGGTTAGT     FKVSPVS       1    0
TTTAAGTAGACGGAGCCTTTT     FKQTEPF       1    0
TTTAAGTAGATTCAGGATAAT     FKQIQDN       1    0
TTTAAGTAGGCGGTGTTTTGA     FKQAVF*       1    0
TTTAAGTAGGCGGTGTTTTGT     FKQAVFC       1    0
TTTAAGTATAATGGGCCTGAG     FKYNGPE       1    0
TTTAAGTATACGTGGACGCTG     FKYTWTL       1    0
TTTAAGTATATGCCGATTGAT     FKYMPID       1    0
TTTAAGTATCCGCCTCAGTTG     FKYPPQL       1    0
TTTAAGTATCCTAATGGGACT     FKYPNGT       1    0
TTTAAGTATCCTCCTATACCT     FKYPPIP       1    0
TTTAAGTATCTTGAGGAGTGG     FKYLEEW       1    0
TTTAAGTATGAGCATTTGCTG     FKYEHLL       1    0
TTTAAGTATGATCCTGCTGAG     FKYDPAE       1    0
TTTAAGTATGCGATGGGTACT     FKYAMGT       1    0
TTTAAGTATGCTGTTTTTGGG     FKYAVFG       1    0
TTTAAGTATTATGTGGGGGTT     FKYYVGV       1    0
TTTAAGTATTCGAAGGTTACA     FKYSKVT       1    0
TTTAAGTATTCGAAGGTTACT     FKYSKVT       1    0
TTTAAGTCGAAGCATATTGTT     FKSKHIV       1    0
TTTAAGTCGACGATGTTGACG     FKSTMLT       1    0
TTTAAGTCGACTGTGATTATT     FKSTVII       1    0
TTTAAGTCGAGGGGCCTTACG     FKSRGLT       1    0
TTTAAGTCGCAGAGTGGGGAT     FKSQSGD       1    0
TTTAAGTCGCTTCCGTATCGT     FKSLPYR       1    0
TTTAAGTCGGAGGAAGCAACA     FKSEEAT       1    0
TTTAAGTCGGAGGATGCTACT     FKSEDAT       1    0
TTTAAGTCGGGGTCGTATGAG     FKSGSYE       1    0
TTTAAGTCGTATAATGTTACT     FKSYNVT       1    0
TTTAAGTCGTCGTCGGAGCGG     FKSSSER       1    0
TTTAAGTCTAGTCCTTCGTCG     FKSSPSS       1    0
TTTAAGTCTAGTCCTTCGTCT     FKSSPSS       1    0
TTTAAGTCTCATCATGCTCTT     FKSHHAL       1    0
TTTAAGTCTCTGAGGGAGCCA     FKSLREP       1    0
TTTAAGTCTCTGAGGGAGCCT     FKSLREP       1    0
TTTAAGTCTGCTGGTACGATG     FKSAGTM       1    0
TTTAAGTCTGGTGGGTTGACT     FKSGGLT       1    0
TTTAAGTCTGTGGATCCGATT     FKSVDPI       1    0
TTTAAGTCTGTTAATACGAGT     FKSVNTS       1    0
TTTAAGTCTTATGTTTTTGCT     FKSYVFA       1    0
TTTAAGTCTTCGGCTTCTGAT     FKSSASD       1    0
TTTAAGTCTTCTAATCCTTCT     FKSSNPS       1    0
TTTAAGTCTTCTCCGACTATT     FKSSPTI       1    0
TTTAAGTCTTCTTTGCTGAGT     FKSSLLS       1    0
TTTAAGTCTTGGATTTATCGT     FKSWIYR       1    0
TTTAAGTCTTTGCCGAATCAG     FKSLPNQ       1    0
TTTAAGTGGAAGTATTTTCAG     FKWKYFQ       1    0
TTTAAGTGGAGTAGTGGTCCT     FKWSSGP       1    0
TTTAAGTGGATGATTATGCAG     FKWMIMQ       1    0
TTTAAGTGGCCTTTGCAGCCG     FKWPLQP       1    0
TTTAAGTGGCTTGATGATCAG     FKWLDDQ       1    0
TTTAAGTGGGAGCTGGCGGCA     FKWELAA       1    0
TTTAAGTGGGAGCTGGCGGCT     FKWELAA       1    0
TTTAAGTGGGGTGATTATTTG     FKWGDYL       1    0
TTTAAGTGGTTGTATACGCTT     FKWLYTL       1    0
TTTAAGTGTCCGAGTAAGCAG     FKCPSKQ       1    0
TTTAAGTGTTATAGGGATAAT     FKCYRDN       1    0
TTTAAGTTGAAGACTTGGCAT     FKLKTWH       1    0
TTTAAGTTGACGCCTGATTCT     FKLTPDS       1    0
TTTAAGTTGACGTCTGCGTAG     FKLTSAQ       1    0
TTTAAGTTGAGTCCTATGCCT     FKLSPMP       1    0
TTTAAGTTGATTGAGGTTAGG     FKLIEVR       1    0
TTTAAGTTGCCGACGATGATT     FKLPTMI       1    0
TTTAAGTTGCCTTTTAAGTTG     FKLPFKL       1    0
TTTAAGTTGGATGCTAGGGAG     FKLDARE       1    0
TTTAAGTTGTATCCGGATATG     FKLYPDM       1    0
TTTAAGTTTAGTTCGGTGATG     FKFSSVM       1    0
TTTAAGTTTATGCTGAATAGT     FKFMLNS       1    0
TTTAAGTTTCCGTTTGTGTGG     FKFPFVW       1    0
TTTAAGTTTCCTTCTATGCCG     FKFPSMP       1    0
TTTAAGTTTGAGGCTACTGGT     FKFEATG       1    0
TTTAAGTTTGTTAATGAGTAT     FKFVNEY       1    0
TTTAATAAGACGTATTCGATG     FNKTYSM       1    0
TTTAATAAGACTTTTGATGCG     FNKTFDA       1    0
TTTAATAAGCAGCAGTATGTT     FNKQQYV       1    0
TTTAATAAGCATTCGGTGCAG     FNKHSVQ       1    0
TTTAATAAGCCGGCTTAGGGG     FNKPAQG       1    0
TTTAATAAGCCTTATCATGGT     FNKPYHG       1    0
TTTAATAAGCTGTGGGAGGCT     FNKLWEA       1    0
TTTAATAAGCTTGAGACTGTG     FNKLETV       1    0
TTTAATAAGGAGTGGTTGCAA     FNKEWLQ       1    0
TTTAATAAGGCTGTGAAGCTG     FNKAVKL       1    0
TTTAATAAGGCTGTGGATTTG     FNKAVDL       1    0
TTTAATAAGGGGTGGAATGAT     FNKGWND       1    0
TTTAATAAGGTTACTAGTAAT     FNKVTSN       1    0
TTTAATAAGGTTTTGGAGAAG     FNKVLEK       1    0
TTTAATAAGTCGGCGAATAGG     FNKSANR       1    0
TTTAATAAGTCGGCGAATAGT     FNKSANS       1    0
TTTAATAAGTCGTATACTCGG     FNKSYTR       1    0
TTTAATAAGTCGTATACTCGT     FNKSYTR       1    0
TTTAATAAGTGTAGTAAGATT     FNKCSKI       1    0
TTTAATAAGTGTCTTCCTGTT     FNKCLPV       1    0
TTTAATAATAATTATCCGCTT     FNNNYPL       1    0
TTTAATAATACGGATAATGGT     FNNTDNG       1    0
TTTAATAATACTAATGCGAAT     FNNTNAN       1    0
TTTAATAATAGGCCTTGGGAT     FNNRPWD       1    0
TTTAATAATATTATTCTTCCT     FNNIILP       1    0
TTTAATAATCAGAAGGAGAAT     FNNQKEN       1    0
TTTAATAATCATGAGGCGGGT     FNNHEAG       1    0
TTTAATAATCCGCATCATTAT     FNNPHHY       1    0
TTTAATAATCTGCCGTCTCCG     FNNLPSP       1    0
TTTAATAATCTTAATGTTCAT     FNNLNVH       1    0
TTTAATAATGATCGGAAGCTG     FNNDRKL       1    0
TTTAATAATGATCTGACGACG     FNNDLTT       1    0
TTTAATAATGATTTGCTGCGG     FNNDLLR       1    0
TTTAATAATGCGAGGGCTGAG     FNNARAE       1    0
TTTAATAATGCTAAGCAGCTT     FNNAKQL       1    0
TTTAATAATGCTTCGGCTCGG     FNNASAR       1    0
TTTAATAATGGGAGGAATGCG     FNNGRNA       1    0
TTTAATAATGGGATGCCTGTG     FNNGMPV       1    0
TTTAATAATGTGCAGAAGTAG     FNNVQKQ       1    0
TTTAATAATGTGTTGGGTGAT     FNNVLGD       1    0
TTTAATAATGTTGATGTTAAG     FNNVDVK       1    0
TTTAATAATTCGCGTCCGACT     FNNSRPT       1    0
TTTAATAATTGTTGTCCTCAA     FNNCCPQ       1    0
TTTAATAATTGTTGTCCTCAT     FNNCCPH       1    0
TTTAATAATTTGGGTAATATG     FNNLGNM       1    0
TTTAATACGAAGAATCCGCAT     FNTKNPH       1    0
TTTAATACGAAGATTAAGTTT     FNTKIKF       1    0
TTTAATACGAATACGCATGTT     FNTNTHV       1    0
TTTAATACGAATCGTCTTCCT     FNTNRLP       1    0
TTTAATACGACTAATAGGTTT     FNTTNRF       1    0
TTTAATACGAGGCATCCTTCG     FNTRHPS       1    0
TTTAATACGAGGGAGCTGAGT     FNTRELS       1    0
TTTAATACGAGGGGTATTACT     FNTRGIT       1    0
TTTAATACGAGGTTGAGTATG     FNTRLSM       1    0
TTTAATACGATTAGTACTCCG     FNTISTP       1    0
TTTAATACGATTGGGAATGAG     FNTIGNE       1    0
TTTAATACGCAGGGTATTACG     FNTQGIT       1    0
TTTAATACGCATTATCTTTTG     FNTHYLL       1    0
TTTAATACGCATTCGGAGTTT     FNTHSEF       1    0
TTTAATACGCCGGTGGTTAAT     FNTPVVN       1    0
TTTAATACGCCTAATAGGTTT     FNTPNRF       1    0
TTTAATACGCCTCGTAATACT     FNTPRNT       1    0
TTTAATACGCCTTGGCCTTGG     FNTPWPW       1    0
TTTAATACGCCTTTTAGTGCT     FNTPFSA       1    0
TTTAATACGGAGAATTTTTAA     FNTENF*       1    0
TTTAATACGGAGAATTTTTAT     FNTENFY       1    0
TTTAATACGGAGGATCGTTTG     FNTEDRL       1    0
TTTAATACGGATGTGCTTTTT     FNTDVLF       1    0
TTTAATACGGATTAGATTCCT     FNTDQIP       1    0
TTTAATACGGGGCATCAGATG     FNTGHQM       1    0
TTTAATACGGGGCGTTCGGGT     FNTGRSG       1    0
TTTAATACGTAGACGCTGGGG     FNTQTLG       1    0
TTTAATACGTATTGGCCGCGA     FNTYWPR       1    0
TTTAATACGTATTGGCCGCGT     FNTYWPR       1    0
TTTAATACGTGGAGTATTCAG     FNTWSIQ       1    0
TTTAATACGTGGGGTGGTTTT     FNTWGGF       1    0
TTTAATACGTGTCGTGGTGAG     FNTCRGE       1    0
TTTAATACGTTGAAGGCTGCA     FNTLKAA       1    0
TTTAATACGTTGAAGGCTGCT     FNTLKAA       1    0
TTTAATACTAAGCAGTCGGCG     FNTKQSA       1    0
TTTAATACTAAGTATCCTTAG     FNTKYPQ       1    0
TTTAATACTAATAAGACGCCT     FNTNKTP       1    0
TTTAATACTACGCCTCAGATG     FNTTPQM       1    0
TTTAATACTAGGAGTTTTGTG     FNTRSFV       1    0
TTTAATACTAGGGATATGCAT     FNTRDMH       1    0
TTTAATACTAGTAGTCCGGCG     FNTSSPA       1    0
TTTAATACTATGATTCAGCCT     FNTMIQP       1    0
TTTAATACTATTCAGTCTATT     FNTIQSI       1    0
TTTAATACTATTGAGATGATG     FNTIEMM       1    0
TTTAATACTATTGAGATGATT     FNTIEMI       1    0
TTTAATACTCAGACGAATCTG     FNTQTNL       1    0
TTTAATACTCAGGCGGTTACT     FNTQAVT       1    0
TTTAATACTCCTCCTGGTGGT     FNTPPGG       1    0
TTTAATACTCGTACTGATTAT     FNTRTDY       1    0
TTTAATACTCTGACGAATCTG     FNTLTNL       1    0
TTTAATACTCTGAGGATTACG     FNTLRIT       1    0
TTTAATACTCTGCAGCATAGT     FNTLQHS       1    0
TTTAATACTGCGCAGAAGACT     FNTAQKT       1    0
TTTAATACTGGTACGATGCCG     FNTGTMP       1    0
TTTAATACTTAGATGCATGAG     FNTQMHE       1    0
TTTAATACTTCGGCTTCGGCG     FNTSASA       1    0
TTTAATACTTCTCAGTATATT     FNTSQYI       1    0
TTTAATACTTCTCAGTATTGG     FNTSQYW       1    0
TTTAATACTTGGGATATGCAT     FNTWDMH       1    0
TTTAATACTTGGGATTTTCGT     FNTWDFR       1    0
TTTAATAGGAATCCTACGATT     FNRNPTI       1    0
TTTAATAGGACGCCGACGCCT     FNRTPTP       1    0
TTTAATAGGACGGGGATGCAT     FNRTGMH       1    0
TTTAATAGGCCGCCGGTGAGT     FNRPPVS       1    0
TTTAATAGGGATAATCAGTTA     FNRDNQL       1    0
TTTAATAGGGATAATCAGTTT     FNRDNQF       1    0
TTTAATAGGGATGCGCTTGCT     FNRDALA       1    0
TTTAATAGGGATTGTAATGTG     FNRDCNV       1    0
TTTAATAGGGCGTTGTTGATG     FNRALLM       1    0
TTTAATAGGGGGTCGCCGCAT     FNRGSPH       1    0
TTTAATAGGTCGCCGACGCCA     FNRSPTP       1    0
TTTAATAGGTCGTTTATGACT     FNRSFMT       1    0
TTTAATAGGTTGAATACTGCT     FNRLNTA       1    0
TTTAATAGTAATTCGGTGAGT     FNSNSVS       1    0
TTTAATAGTACTTGGCTTGAG     FNSTWLE       1    0
TTTAATAGTATTGCTCGTCAT     FNSIARH       1    0
TTTAATAGTCAGAAGATTGGG     FNSQKIG       1    0
TTTAATAGTCCTCCGCTGCAA     FNSPPLQ       1    0
TTTAATAGTCGGATGAATTAT     FNSRMNY       1    0
TTTAATAGTCGTTCGCTTGCG     FNSRSLA       1    0
TTTAATAGTCGTTGGTCGTAT     FNSRWSY       1    0
TTTAATAGTCTGTCTCCTTAG     FNSLSPQ       1    0
TTTAATAGTGAGGCGTCGTCG     FNSEASS       1    0
TTTAATAGTGATGAGGGGACG     FNSDEGT       1    0
TTTAATAGTGGGACTTGGAAA     FNSGTWK       1    0
TTTAATAGTGGGACTTGGTTT     FNSGTWF       1    0
TTTAATAGTGGGGAGTATTCG     FNSGEYS       1    0
TTTAATAGTGGTGAGTCTTGG     FNSGESW       1    0
TTTAATAGTGGTTATTTGAGT     FNSGYLS       1    0
TTTAATAGTGTGATGACTCTG     FNSVMTL       1    0
TTTAATAGTGTGCTGACTCAT     FNSVLTH       1    0
TTTAATAGTGTTTAGAATCTT     FNSVQNL       1    0
TTTAATATGAAGGCTGCTACG     FNMKAAT       1    0
TTTAATATGAAGTTTTATAAT     FNMKFYN       1    0
TTTAATATGAATACGTAGATT     FNMNTQI       1    0
TTTAATATGACGCCTGATCTT     FNMTPDL       1    0
TTTAATATGACTGGTCATACT     FNMTGHT       1    0
TTTAATATGAGTCCTAATGCG     FNMSPNA       1    0
TTTAATATGATGCAGACACGG     FNMMQTR       1    0
TTTAATATGATGCAGACTCGG     FNMMQTR       1    0
TTTAATATGCAGCTGAATATG     FNMQLNM       1    0
TTTAATATGCCGTAGACTAGT     FNMPQTS       1    0
TTTAATATGCGGACTTTGTTG     FNMRTLL       1    0
TTTAATATGCTTAATCGTTTT     FNMLNRF       1    0
TTTAATATGGATAAGTGGAGT     FNMDKWS       1    0
TTTAATATGGATCATTATTGG     FNMDHYW       1    0
TTTAATATGGCTACGACTGAG     FNMATTE       1    0
TTTAATATGGGGCAGTCTGGT     FNMGQSG       1    0
TTTAATATGTATCATACGACT     FNMYHTT       1    0
TTTAATATGTCGGTGAATACT     FNMSVNT       1    0
TTTAATATTCATATTAAGCCG     FNIHIKP       1    0
TTTAATATTCATATTGTTCAT     FNIHIVH       1    0
TTTAATATTCCTAGTCCTAAT     FNIPSPN       1    0
TTTAATATTCCTATGCCGGCT     FNIPMPA       1    0
TTTAATATTCTTCCTCGAGAG     FNILPRE       1    0
TTTAATATTCTTCCTCGTGTG     FNILPRV       1    0
TTTAATATTGAGACGTCGTTG     FNIETSL       1    0
TTTAATATTGAGCATCTTCCG     FNIEHLP       1    0
TTTAATATTGATCAGAAAGGA     FNIDQKG       1    0
TTTAATATTGATCAGAATGGT     FNIDQNG       1    0
TTTAATATTGATCAGACTTAT     FNIDQTY       1    0
TTTAATATTGCGTCTAATACG     FNIASNT       1    0
TTTAATATTGCTAGTATTAGT     FNIASIS       1    0
TTTAATATTGCTCATCAGAAT     FNIAHQN       1    0
TTTAATATTGCTGTTAAGACT     FNIAVKT       1    0
TTTAATATTGCTTTTAGTCCG     FNIAFSP       1    0
TTTAATATTGCTTTTAGTCCT     FNIAFSP       1    0
TTTAATATTTCGCCTCAGCCA     FNISPQP       1    0
TTTAATATTTCGCCTCAGCCT     FNISPQP       1    0
TTTAATATTTCGGATGATGGT     FNISDDG       1    0
TTTAATATTTCTCATCCGCGT     FNISHPR       1    0
TTTAATCAGAAGACTTTGTAT     FNQKTLY       1    0
TTTAATCAGAAGTATACGGCT     FNQKYTA       1    0
TTTAATCAGAAGTTGAATACG     FNQKLNT       1    0
TTTAATCAGACGCCTACTAAG     FNQTPTK       1    0
TTTAATCAGACGCCTATGTAT     FNQTPMY       1    0
TTTAATCAGACGTCTCGGACG     FNQTSRT       1    0
TTTAATCAGAGTGGGGTGATG     FNQSGVM       1    0
TTTAATCAGATGTCTCCTCAA     FNQMSPQ       1    0
TTTAATCAGATTGAGGCTCGG     FNQIEAR       1    0
TTTAATCAGCAGCGGTTGAGT     FNQQRLS       1    0
TTTAATCAGCAGGAGCCGAGT     FNQQEPS       1    0
TTTAATCAGCAGTATCCTCGT     FNQQYPR       1    0
TTTAATCAGCATATGCATACT     FNQHMHT       1    0
TTTAATCAGCCTCTTAGGAAT     FNQPLRN       1    0
TTTAATCAGCCTTATAGTCTT     FNQPYSL       1    0
TTTAATCAGCCTTCGCGTTAA     FNQPSR*       1    0
TTTAATCAGCCTTCGCGTTAT     FNQPSRY       1    0
TTTAATCAGCCTTCTCCGCTT     FNQPSPL       1    0
TTTAATCAGGAGACGATGAAT     FNQETMN       1    0
TTTAATCAGGAGGCGGTGAAT     FNQEAVN       1    0
TTTAATCAGGATTTGACTTGG     FNQDLTW       1    0
TTTAATCAGGCGCAGTTGGTG     FNQAQLV       1    0
TTTAATCAGGGGATGACTCAG     FNQGMTQ       1    0
TTTAATCAGGGTATGAATGCG     FNQGMNA       1    0
TTTAATCAGGTAGATGCGAGT     FNQVDAS       1    0
TTTAATCAGGTTGATGCGAGT     FNQVDAS       1    0
TTTAATCAGTAGGGGACGATT     FNQQGTI       1    0
TTTAATCAGTATGATACTAGA     FNQYDTR       1    0
TTTAATCAGTATGATACTAGT     FNQYDTS       1    0
TTTAATCAGTATTTGCAGAAG     FNQYLQK       1    0
TTTAATCAGTCGACGCATTCT     FNQSTHS       1    0
TTTAATCAGTCGGTTCGTAGT     FNQSVRS       1    0
TTTAATCAGTCTACGAATATT     FNQSTNI       1    0
TTTAATCAGTTTCCTCAGACT     FNQFPQT       1    0
TTTAATCATAATAAGAAGAAT     FNHNKKN       1    0
TTTAATCATAATGAGTCGGTG     FNHNESV       1    0
TTTAATCATACTGGGCATCAG     FNHTGHQ       1    0
TTTAATCATAGTGGTCGGATG     FNHSGRM       1    0
TTTAATCATCATGGGAGGGTT     FNHHGRV       1    0
TTTAATCATCCGACGTTGCAG     FNHPTLQ       1    0
TTTAATCATCCGATGTCGGGT     FNHPMSG       1    0
TTTAATCATCCTGGGATGGTG     FNHPGMV       1    0
TTTAATCATCCTGGGGGTCGT     FNHPGGR       1    0
TTTAATCATCGGGATCAGGCT     FNHRDQA       1    0
TTTAATCATCTGGCTTTTCAT     FNHLAFH       1    0
TTTAATCATGAGTATGGGTAT     FNHEYGY       1    0
TTTAATCATGCTAAGTCGGTT     FNHAKSV       1    0
TTTAATCATGGGGAGCTTGCT     FNHGELA       1    0
TTTAATCATGGTAGGGTTATG     FNHGRVM       1    0
TTTAATCATGTTGCGCATTCT     FNHVAHS       1    0
TTTAATCATTAGGGGCGGCTT     FNHQGRL       1    0
TTTAATCATTGGAATTAGGCG     FNHWNQA       1    0
TTTAATCATTTGAAGGAGGAG     FNHLKEE       1    0
TTTAATCATTTGGAGAATACT     FNHLENT       1    0
TTTAATCCGAAGCATGAGCGG     FNPKHER       1    0
TTTAATCCGAAGTCGTGTGTT     FNPKSCV       1    0
TTTAATCCGAATTCGATTGTT     FNPNSIV       1    0
TTTAATCCGAATTTTTAGAAT     FNPNFQN       1    0
TTTAATCCGACGTTGCCTCCG     FNPTLPP       1    0
TTTAATCCGACTAGGTCGTTT     FNPTRSF       1    0
TTTAATCCGACTCTTAATTGG     FNPTLNW       1    0
TTTAATCCGATGACTCAGGGG     FNPMTQG       1    0
TTTAATCCGATGACTGTGAAT     FNPMTVN       1    0
TTTAATCCGATGCCGTATAAT     FNPMPYN       1    0
TTTAATCCGATTTTGAGGACT     FNPILRT       1    0
TTTAATCCGCAGATTATTGCT     FNPQIIA       1    0
TTTAATCCGCAGCCGATTCAG     FNPQPIQ       1    0
TTTAATCCGCATACGCGTGGT     FNPHTRG       1    0
TTTAATCCGCATCCTCGGCCA     FNPHPRP       1    0
TTTAATCCGCATCCTCGGCCT     FNPHPRP       1    0
TTTAATCCGCCGGTTATGCTT     FNPPVML       1    0
TTTAATCCGCCGTAGAATAGT     FNPPQNS       1    0
TTTAATCCGCCTTCGTGTACT     FNPPSCT       1    0
TTTAATCCGCTGATTAGTGCT     FNPLISA       1    0
TTTAATCCGCTGCCTAATGTT     FNPLPNV       1    0
TTTAATCCGCTGGCTTGGTTT     FNPLAWF       1    0
TTTAATCCGGCTTCTGATCTT     FNPASDL       1    0
TTTAATCCGGGGCAGTTGTCT     FNPGQLS       1    0
TTTAATCCGGGGCTGTTTACG     FNPGLFT       1    0
TTTAATCCGGTGGTTAGGCTT     FNPVVRL       1    0
TTTAATCCGTAGATTCCTTAT     FNPQIPY       1    0
TTTAATCCGTATGTGGCGGAT     FNPYVAD       1    0
TTTAATCCGTATTTGGCGTTG     FNPYLAL       1    0
TTTAATCCGTATTTTAGTTAT     FNPYFSY       1    0
TTTAATCCGTCTCATGTGCAA     FNPSHVQ       1    0
TTTAATCCGTCTCATGTGCAT     FNPSHVH       1    0
TTTAATCCGTCTCCTTAGAAG     FNPSPQK       1    0
TTTAATCCGTCTCCTTAGATG     FNPSPQM       1    0
TTTAATCCGTGGAGTGCTAGA     FNPWSAR       1    0
TTTAATCCGTGGAGTGCTAGT     FNPWSAS       1    0
TTTAATCCGTTGGCTACTCCG     FNPLATP       1    0
TTTAATCCGTTTCAGGTTAAT     FNPFQVN       1    0
TTTAATCCGTTTCTTACTCGT     FNPFLTR       1    0
TTTAATCCTAATCATGATGAT     FNPNHDD       1    0
TTTAATCCTACGGTTTATTCG     FNPTVYS       1    0
TTTAATCCTACTATTAATGTT     FNPTINV       1    0
TTTAATCCTATGTAGATTTTG     FNPMQIL       1    0
TTTAATCCTATTCCTTCTTTG     FNPIPSL       1    0
TTTAATCCTATTGGGACGTCG     FNPIGTS       1    0
TTTAATCCTCAGCGGTCGAGA     FNPQRSR       1    0
TTTAATCCTCAGCGGTCGAGT     FNPQRSS       1    0
TTTAATCCTCATCTTACTTCA     FNPHLTS       1    0
TTTAATCCTCATCTTACTTCT     FNPHLTS       1    0
TTTAATCCTCCGAAGAATACT     FNPPKNT       1    0
TTTAATCCTGCGGGTGTTGAG     FNPAGVE       1    0
TTTAATCCTGCTAAGAAGAAT     FNPAKKN       1    0
TTTAATCCTTCGACGTTGACG     FNPSTLT       1    0
TTTAATCCTTCTCCGGGTACT     FNPSPGT       1    0
TTTAATCCTTCTCCTGTTGAT     FNPSPVD       1    0
TTTAATCCTTCTGAGCCGCGG     FNPSEPR       1    0
TTTAATCCTTCTGAGCCGCGT     FNPSEPR       1    0
TTTAATCCTTTGGGTGTTACT     FNPLGVT       1    0
TTTAATCGGAGTACGACTTGG     FNRSTTW       1    0
TTTAATCGGATGTTGCTGCCG     FNRMLLP       1    0
TTTAATCGGATTCCGGCGTGG     FNRIPAW       1    0
TTTAATCGGCAGACTTGGCCT     FNRQTWP       1    0
TTTAATCGGCAGCCGGAGTAT     FNRQPEY       1    0
TTTAATCGGCCTCCTGATTAT     FNRPPDY       1    0
TTTAATCGGCTTAGTACGATG     FNRLSTM       1    0
TTTAATCGGGAGGTGATGCCG     FNREVMP       1    0
TTTAATCGGGATAAGAATCTT     FNRDKNL       1    0
TTTAATCGGGCGAATATTCTG     FNRANIL       1    0
TTTAATCGGGCTGCTCAGAAT     FNRAAQN       1    0
TTTAATCGGGCTTTGCCGTCT     FNRALPS       1    0
TTTAATCGGGTTGCGAATAAG     FNRVANK       1    0
TTTAATCGGTCTTGTACTTCG     FNRSCTS       1    0
TTTAATCGGTGTTGGCAGTGT     FNRCWQC       1    0
TTTAATCGTAATCCTATTATG     FNRNPIM       1    0
TTTAATCGTACGAATCATTTT     FNRTNHF       1    0
TTTAATCGTACGCATTATGTA     FNRTHYV       1    0
TTTAATCGTACGTCTATTCAG     FNRTSIQ       1    0
TTTAATCGTACTACTACTCCG     FNRTTTP       1    0
TTTAATCGTCAGAGTGGGCAG     FNRQSGQ       1    0
TTTAATCGTCATAATGAGACT     FNRHNET       1    0
TTTAATCGTCATGATACTCAT     FNRHDTH       1    0
TTTAATCGTCTTACTCGTGTT     FNRLTRV       1    0
TTTAATCGTGCGACTGATACT     FNRATDT       1    0
TTTAATCGTGTGACTAATGAT     FNRVTND       1    0
TTTAATCGTGTGCATTCGTAG     FNRVHSQ       1    0
TTTAATCGTTATCCTGGTTCG     FNRYPGS       1    0
TTTAATCGTTCGCCTAATCAA     FNRSPNQ       1    0
TTTAATCGTTCGCCTAATCAT     FNRSPNH       1    0
TTTAATCGTTGTATGACGGAT     FNRCMTD       1    0
TTTAATCGTTGTCATTCGTGT     FNRCHSC       1    0
TTTAATCGTTTGTTGTTTCAT     FNRLLFH       1    0
TTTAATCTACCGGGGAAAACG     FNLPGKT       1    0
TTTAATCTACCGGGGAATACG     FNLPGNT       1    0
TTTAATCTGACGACGATGAGG     FNLTTMR       1    0
TTTAATCTGAGTTATACGATG     FNLSYTM       1    0
TTTAATCTGCAGGAGATGTAT     FNLQEMY       1    0
TTTAATCTGCCGGAGTCTGAG     FNLPESE       1    0
TTTAATCTGCCTATGGTGGAT     FNLPMVD       1    0
TTTAATCTGCCTCAGATTCGT     FNLPQIR       1    0
TTTAATCTGCCTTGGACTGAA     FNLPWTE       1    0
TTTAATCTGCCTTGGACTGAT     FNLPWTD       1    0
TTTAATCTGCGTACTGGGTAT     FNLRTGY       1    0
TTTAATCTGGATCCGAGGAAT     FNLDPRN       1    0
TTTAATCTGGATGCTGAGCAT     FNLDAEH       1    0
TTTAATCTGGCGAGGACGGAT     FNLARTD       1    0
TTTAATCTGGCGGGTTCGTGG     FNLAGSW       1    0
TTTAATCTGGTGCCTAGTCAG     FNLVPSQ       1    0
TTTAATCTGGTGCCTAGTCAT     FNLVPSH       1    0
TTTAATCTGTATGCGGCTAAG     FNLYAAK       1    0
TTTAATCTGTCTAGTACTGAG     FNLSSTE       1    0
TTTAATCTGTGTTTTCATCAG     FNLCFHQ       1    0
TTTAATCTGTTTCAGCTTTCT     FNLFQLS       1    0
TTTAATCTTAATAAGATGTAG     FNLNKMQ       1    0
TTTAATCTTAATAGTGCGCCT     FNLNSAP       1    0
TTTAATCTTAGTATGCTTACT     FNLSMLT       1    0
TTTAATCTTATTTCTATGCCG     FNLISMP       1    0
TTTAATCTTCCGAGTAAGAGT     FNLPSKS       1    0
TTTAATCTTCCGCGGTCTGCT     FNLPRSA       1    0
TTTAATCTTCCTCATGAGGCT     FNLPHEA       1    0
TTTAATCTTCCTCCTCAGAAG     FNLPPQK       1    0
TTTAATCTTCTGTATGCTTTG     FNLLYAL       1    0
TTTAATCTTGAAACTAGGATT     FNLETRI       1    0
TTTAATCTTGAGAATGATATT     FNLENDI       1    0
TTTAATCTTGAGGTGCGGGCT     FNLEVRA       1    0
TTTAATCTTGATAGGACTTTT     FNLDRTF       1    0
TTTAATCTTGTGAATGATATT     FNLVNDI       1    0
TTTAATCTTGTGACTACGTCT     FNLVTTS       1    0
TTTAATCTTGTTGCGTATGGT     FNLVAYG       1    0
TTTAATCTTTCTGCGCAGCGG     FNLSAQR       1    0
TTTAATGAGAAGATGGCTAAT     FNEKMAN       1    0
TTTAATGAGAAGTGGGTTTCA     FNEKWVS       1    0
TTTAATGAGAAGTGGGTTTCT     FNEKWVS       1    0
TTTAATGAGACTCATACTAAT     FNETHTN       1    0
TTTAATGAGACTTCGAATACG     FNETSNT       1    0
TTTAATGAGAGGAATACTACG     FNERNTT       1    0
TTTAATGAGAGGAATACTACT     FNERNTT       1    0
TTTAATGAGAGGCCTGCGACG     FNERPAT       1    0
TTTAATGAGATTGGGTATAAT     FNEIGYN       1    0
TTTAATGAGCATCATGGGATT     FNEHHGI       1    0
TTTAATGAGCCGCATTCTTCT     FNEPHSS       1    0
TTTAATGAGCCGTCGGTTGTT     FNEPSVV       1    0
TTTAATGAGCGTTCGACTAGT     FNERSTS       1    0
TTTAATGAGCGTTTGGTGGCG     FNERLVA       1    0
TTTAATGAGCTTTGGTCGAAT     FNELWSN       1    0
TTTAATGAGGAGAAAGAGAAG     FNEEKEK       1    0
TTTAATGAGGAGTATGTGATG     FNEEYVM       1    0
TTTAATGAGGCGCCTTGGGCG     FNEAPWA       1    0
TTTAATGAGGCTACTTCTTTG     FNEATSL       1    0
TTTAATGAGGTGAATATGCCG     FNEVNMP       1    0
TTTAATGAGGTTACTTTTAAT     FNEVTFN       1    0
TTTAATGAGGTTCATCATAGT     FNEVHHS       1    0
TTTAATGAGGTTGGGCATGTG     FNEVGHV       1    0
TTTAATGAGTATAGGAATAGT     FNEYRNS       1    0
TTTAATGAGTATAGGATTGAG     FNEYRIE       1    0
TTTAATGAGTCGGGTTATGCT     FNESGYA       1    0
TTTAATGAGTCTTATGGTGTT     FNESYGV       1    0
TTTAATGAGTGGAATTTGCTT     FNEWNLL       1    0
TTTAATGAGTGGACTAGGCTG     FNEWTRL       1    0
TTTAATGAGTGGACTTTGCGG     FNEWTLR       1    0
TTTAATGAGTGGGTTTATGGG     FNEWVYG       1    0
TTTAATGAGTTTAGGATTGAG     FNEFRIE       1    0
TTTAATGATAAGACGTCTAAT     FNDKTSN       1    0
TTTAATGATAAGATGTCGATG     FNDKMSM       1    0
TTTAATGATACGAAGGCGCTT     FNDTKAL       1    0
TTTAATGATACGCTGCGGTGG     FNDTLRW       1    0
TTTAATGATACGTGGGCTCAA     FNDTWAQ       1    0
TTTAATGATAGGAGTCCTTCA     FNDRSPS       1    0
TTTAATGATAGTTCTTATGAG     FNDSSYE       1    0
TTTAATGATATGAGTCCTAGT     FNDMSPS       1    0
TTTAATGATATGCAGACGTTT     FNDMQTF       1    0
TTTAATGATATTCTGTGTAAT     FNDILCN       1    0
TTTAATGATCAGGGTAGTAGT     FNDQGSS       1    0
TTTAATGATCATACGGGTTCT     FNDHTGS       1    0
TTTAATGATCCTAGTCTGTAG     FNDPSLQ       1    0
TTTAATGATCTGGCGGTGCTT     FNDLAVL       1    0
TTTAATGATGAGGTGACTGCT     FNDEVTA       1    0
TTTAATGATGATCTGCCTCCT     FNDDLPP       1    0
TTTAATGATGCGACGCTGAAT     FNDATLN       1    0
TTTAATGATGCGCATCTTCAG     FNDAHLQ       1    0
TTTAATGATGCGGCTCATAGT     FNDAAHS       1    0
TTTAATGATGGGCCTAGGGAG     FNDGPRE       1    0
TTTAATGATGTGATTTATTAG     FNDVIYQ       1    0
TTTAATGATGTGGCTCAGCCA     FNDVAQP       1    0
TTTAATGATGTGGCTCAGCCT     FNDVAQP       1    0
TTTAATGATGTTCTGTTTGCT     FNDVLFA       1    0
TTTAATGATGTTGTTAATTTT     FNDVVNF       1    0
TTTAATGATTGGAGTCCTTCT     FNDWSPS       1    0
TTTAATGATTTGCGTGAGGGT     FNDLREG       1    0
TTTAATGATTTTAGGCGTAGT     FNDFRRS       1    0
TTTAATGATTTTCATAGTTTT     FNDFHSF       1    0
TTTAATGCGAAGAGTTTGTCG     FNAKSLS       1    0
TTTAATGCGACTATTAGTATT     FNATISI       1    0
TTTAATGCGATGCAGATGCGG     FNAMQMR       1    0
TTTAATGCGCAGCATCCTGAT     FNAQHPD       1    0
TTTAATGCGCAGGGTAGGTAT     FNAQGRY       1    0
TTTAATGCGCATGCTAGGGTG     FNAHARV       1    0
TTTAATGCGCCGGCGCTGTGG     FNAPALW       1    0
TTTAATGCGCCTATGTCGCGG     FNAPMSR       1    0
TTTAATGCGCCTATTATTGGG     FNAPIIG       1    0
TTTAATGCGCGTCTTTCTTAT     FNARLSY       1    0
TTTAATGCGCTGGAGGTTCAG     FNALEVQ       1    0
TTTAATGCGGATAATGATCCG     FNADNDP       1    0
TTTAATGCGGCGACTGGTGCG     FNAATGA       1    0
TTTAATGCGGCTACGGATAAG     FNAATDK       1    0
TTTAATGCGGGGTGGTTTCTT     FNAGWFL       1    0
TTTAATGCGGGTAATGGGGCT     FNAGNGA       1    0
TTTAATGCGGGTACTTATCAG     FNAGTYQ       1    0
TTTAATGCGGGTCATCCGAGT     FNAGHPS       1    0
TTTAATGCGGGTGCTACGTAG     FNAGATQ       1    0
TTTAATGCGGTTAAGCCTTGG     FNAVKPW       1    0
TTTAATGCGTATGGTCCTAAT     FNAYGPN       1    0
TTTAATGCGTTTCCTTGGATG     FNAFPWM       1    0
TTTAATGCGTTTCGGTCGCCT     FNAFRSP       1    0
TTTAATGCGTTTTATCATAGG     FNAFYHR       1    0
TTTAATGCTAAGATGCCGGAT     FNAKMPD       1    0
TTTAATGCTAATCCGAAGAAT     FNANPKN       1    0
TTTAATGCTAATCGGGGGAGT     FNANRGS       1    0
TTTAATGCTAATGTTGAGTTG     FNANVEL       1    0
TTTAATGCTACTTATGCGTCT     FNATYAS       1    0
TTTAATGCTAGTGTTGCTCGG     FNASVAR       1    0
TTTAATGCTATTCCGCGTACT     FNAIPRT       1    0
TTTAATGCTATTGGTGCACGA     FNAIGAR       1    0
TTTAATGCTATTGGTGCTCGT     FNAIGAR       1    0
TTTAATGCTCATAATGCTTTG     FNAHNAL       1    0
TTTAATGCTCATATGCTGATG     FNAHMLM       1    0
TTTAATGCTCATGATCATGTG     FNAHDHV       1    0
TTTAATGCTCCTCATGCTTAA     FNAPHA*       1    0
TTTAATGCTCCTCATGCTTAT     FNAPHAY       1    0
TTTAATGCTCCTGCGGTGAAA     FNAPAVK       1    0
TTTAATGCTCCTGCGGTGAAT     FNAPAVN       1    0
TTTAATGCTCCTTTTCGGTTT     FNAPFRF       1    0
TTTAATGCTCGGGCGCATGAT     FNARAHD       1    0
TTTAATGCTGAGTAGATGAGG     FNAEQMR       1    0
TTTAATGCTGAGTAGATGATT     FNAEQMI       1    0
TTTAATGCTGAGTCTGGTGGG     FNAESGG       1    0
TTTAATGCTGGGCTTAAGGGT     FNAGLKG       1    0
TTTAATGCTGGGTGGAAGGAG     FNAGWKE       1    0
TTTAATGCTGTGAGTCCTATT     FNAVSPI       1    0
TTTAATGCTGTGCGGGGTCAT     FNAVRGH       1    0
TTTAATGCTGTTCCGCAGATG     FNAVPQM       1    0
TTTAATGCTTATCCGACTAGT     FNAYPTS       1    0
TTTAATGCTTCGTCGTTGCAG     FNASSLQ       1    0
TTTAATGCTTGTAAGCTTGAG     FNACKLE       1    0
TTTAATGCTTGTAATCCTCGG     FNACNPR       1    0
TTTAATGCTTTGAGGTGTTCT     FNALRCS       1    0
TTTAATGCTTTTAATAAGATT     FNAFNKI       1    0
TTTAATGGGAAGCTGAAGTTT     FNGKLKF       1    0
TTTAATGGGAATTTTACTCCT     FNGNFTP       1    0
TTTAATGGGACGTATACGTTT     FNGTYTF       1    0
TTTAATGGGAGTAGTTGGTAT     FNGSSWY       1    0
TTTAATGGGAGTTATCAGGCG     FNGSYQA       1    0
TTTAATGGGAGTTTTCCGCGG     FNGSFPR       1    0
TTTAATGGGCCGACGGGTTAA     FNGPTG*       1    0
TTTAATGGGCCGACGGGTTAT     FNGPTGY       1    0
TTTAATGGGCCGTGGATTAAT     FNGPWIN       1    0
TTTAATGGGCTGTATGTGACT     FNGLYVT       1    0
TTTAATGGGGCGAATTCTCAA     FNGANSQ       1    0
TTTAATGGGGCGAATTCTCAT     FNGANSH       1    0
TTTAATGGGTATCATCCGGTG     FNGYHPV       1    0
TTTAATGGGTGTGCTAATCAG     FNGCANQ       1    0
TTTAATGGGTTGTCTAATTTG     FNGLSNL       1    0
TTTAATGGGTTTATTTATCAT     FNGFIYH       1    0
TTTAATGGTACGAGTCGTTCT     FNGTSRS       1    0
TTTAATGGTACGGATTGGAGG     FNGTDWR       1    0
TTTAATGGTCATAAGGCGCAT     FNGHKAH       1    0
TTTAATGGTCATGGTATGCCA     FNGHGMP       1    0
TTTAATGGTCATGGTATGCCT     FNGHGMP       1    0
TTTAATGGTCTTGAGTCTAAT     FNGLESN       1    0
TTTAATGGTGCTGAGCGTAAG     FNGAERK       1    0
TTTAATGGTGGTAAGATGAAT     FNGGKMN       1    0
TTTAATGGTTATTATCATGTG     FNGYYHV       1    0
TTTAATGGTTCGGATTGGAGG     FNGSDWR       1    0
TTTAATGGTTCGTATGATATG     FNGSYDM       1    0
TTTAATGGTTGGGTGGCGTCT     FNGWVAS       1    0
TTTAATGGTTGGTATCCGCAT     FNGWYPH       1    0
TTTAATGTGACTATGTATTCT     FNVTMYS       1    0
TTTAATGTGAGGGTGTCTCAT     FNVRVSH       1    0
TTTAATGTGATGCTTCAGCGT     FNVMLQR       1    0
TTTAATGTGCATGGTGCGCAG     FNVHGAQ       1    0
TTTAATGTGCGTGAGAATTTT     FNVRENF       1    0
TTTAATGTGGATAATCGTAAT     FNVDNRN       1    0
TTTAATGTGGATTAGACTAGT     FNVDQTS       1    0
TTTAATGTGGCTAGGAAGCTA     FNVARKL       1    0
TTTAATGTGGCTAGGAAGCTT     FNVARKL       1    0
TTTAATGTGGGTCCGAGGCCT     FNVGPRP       1    0
TTTAATGTGGTGGTTACTGGG     FNVVVTG       1    0
TTTAATGTGTTGTATCCTGTG     FNVLYPV       1    0
TTTAATGTTAAGAATCATTCT     FNVKNHS       1    0
TTTAATGTTAATATTCTTTCG     FNVNILS       1    0
TTTAATGTTAATGTTACTGAG     FNVNVTE       1    0
TTTAATGTTACTTTTTCGGGT     FNVTFSG       1    0
TTTAATGTTCGGTATGAGGGG     FNVRYEG       1    0
TTTAATGTTCGTATGCCGGCG     FNVRMPA       1    0
TTTAATGTTGATGATAATCAT     FNVDDNH       1    0
TTTAATGTTGCGTTGAATCAG     FNVALNQ       1    0
TTTAATGTTGGTGGTCTTGCT     FNVGGLA       1    0
TTTAATGTTGTGTTGTAGAAT     FNVVLQN       1    0
TTTAATGTTGTTACGGGGTTG     FNVVTGL       1    0
TTTAATGTTTTGTCGATTCGG     FNVLSIR       1    0
TTTAATTAGACTCCGATGACT     FNQTPMT       1    0
TTTAATTAGAGTAATGCGAAG     FNQSNAK       1    0
TTTAATTAGATGCATTTTACT     FNQMHFT       1    0
TTTAATTAGATTGATGGTTAT     FNQIDGY       1    0
TTTAATTAGTTGGTGATGGAG     FNQLVME       1    0
TTTAATTATACTCTGGGTCTT     FNYTLGL       1    0
TTTAATTATACTTATAGTCCG     FNYTYSP       1    0
TTTAATTATAGGCAGGGGTAT     FNYRQGY       1    0
TTTAATTATAGGGGTGCGAAT     FNYRGAN       1    0
TTTAATTATAGGTCTGAGGTT     FNYRSEV       1    0
TTTAATTATATGTGGACTTGG     FNYMWTW       1    0
TTTAATTATCAGAATTGGGAA     FNYQNWE       1    0
TTTAATTATCAGAATTGGGAT     FNYQNWD       1    0
TTTAATTATCCTTTGCCGCGT     FNYPLPR       1    0
TTTAATTATCGGACGGTGAGT     FNYRTVS       1    0
TTTAATTATCGGATTGAGGGG     FNYRIEG       1    0
TTTAATTATCGGCTTGGTGAT     FNYRLGD       1    0
TTTAATTATCGTTGGCCGTGG     FNYRWPW       1    0
TTTAATTATCTGGATAGTCTG     FNYLDSL       1    0
TTTAATTATGAGATTGGTCTT     FNYEIGL       1    0
TTTAATTATGCGACTAGTTAT     FNYATSY       1    0
TTTAATTATGGTCAGGTTTTG     FNYGQVL       1    0
TTTAATTATGTGACGCGTATT     FNYVTRI       1    0
TTTAATTATGTGCATGCGAAT     FNYVHAN       1    0
TTTAATTATTCTGGGATGGAG     FNYSGME       1    0
TTTAATTATTCTTCGCTTGGT     FNYSSLG       1    0
TTTAATTATTTTGGTTATCGC     FNYFGYR       1    0
TTTAATTCGAAGTGGTTGACT     FNSKWLT       1    0
TTTAATTCGAAGTTGGTTGGT     FNSKLVG       1    0
TTTAATTCGAGGGTTGCTTTG     FNSRVAL       1    0
TTTAATTCGAGTACGACGCTG     FNSSTTL       1    0
TTTAATTCGATTATTGTGTAT     FNSIIVY       1    0
TTTAATTCGATTTGTAATCAT     FNSICNH       1    0
TTTAATTCGCAGACGAATGCT     FNSQTNA       1    0
TTTAATTCGCAGAGTGCTAAG     FNSQSAK       1    0
TTTAATTCGCCGATTCAGCCG     FNSPIQP       1    0
TTTAATTCGCCTGCTGCGAGG     FNSPAAR       1    0
TTTAATTCGCGGATGTCTCAT     FNSRMSH       1    0
TTTAATTCGCGGGGGAATGAT     FNSRGND       1    0
TTTAATTCGCTGATGTGGTTG     FNSLMWL       1    0
TTTAATTCGCTTTATCCGCAG     FNSLYPQ       1    0
TTTAATTCGCTTTTGCTTCAT     FNSLLLH       1    0
TTTAATTCGCTTTTGTCTTGG     FNSLLSW       1    0
TTTAATTCGGAGTATCTTTCG     FNSEYLS       1    0
TTTAATTCGGAGTATCTTTCT     FNSEYLS       1    0
TTTAATTCGGCGTGGTATGGG     FNSAWYG       1    0
TTTAATTCGGCTCATAATAAT     FNSAHNN       1    0
TTTAATTCGGCTGCTTGGCGT     FNSAAWR       1    0
TTTAATTCGGCTTCTTCGCTA     FNSASSL       1    0
TTTAATTCGGCTTCTTCGCTT     FNSASSL       1    0
TTTAATTCGGGGTCGATTGCT     FNSGSIA       1    0
TTTAATTCGGGTACGTCGGAG     FNSGTSE       1    0
TTTAATTCGTAGTGGTTGACT     FNSQWLT       1    0
TTTAATTCGTGGTATCCTGAT     FNSWYPD       1    0
TTTAATTCGTGTACGACGCTG     FNSCTTL       1    0
TTTAATTCTAGGGAGCAGTTT     FNSREQF       1    0
TTTAATTCTATGCCGGCGAGT     FNSMPAS       1    0
TTTAATTCTCATGAGAGGACG     FNSHERT       1    0
TTTAATTCTCCGCAGGTGAGT     FNSPQVS       1    0
TTTAATTCTCCGGTTAAGCGA     FNSPVKR       1    0
TTTAATTCTCCGGTTAAGCGT     FNSPVKR       1    0
TTTAATTCTCCTCATCGGTCT     FNSPHRS       1    0
TTTAATTCTCGGACGCATGAG     FNSRTHE       1    0
TTTAATTCTCTTGAGAGGACG     FNSLERT       1    0
TTTAATTCTGAGAGGTTGCTG     FNSERLL       1    0
TTTAATTCTGTGAGGTTGCTG     FNSVRLL       1    0
TTTAATTCTTAGAGGTATCAG     FNSQRYQ       1    0
TTTAATTCTTATTCTTAGGTG     FNSYSQV       1    0
TTTAATTCTTCTCAGATTCCG     FNSSQIP       1    0
TTTAATTGGAAGCATGGGAGA     FNWKHGR       1    0
TTTAATTGGAAGCATGGGAGT     FNWKHGS       1    0
TTTAATTGGAGTGCTCGGAAT     FNWSARN       1    0
TTTAATTGGAGTTCTGCGTCT     FNWSSAS       1    0
TTTAATTGGCATATTCCGAAT     FNWHIPN       1    0
TTTAATTGGCATCATTCGAAT     FNWHHSN       1    0
TTTAATTGGCATGCTGGGAAT     FNWHAGN       1    0
TTTAATTGGCCGGTGTATAGG     FNWPVYR       1    0
TTTAATTGGCGTATGATGAAA     FNWRMMK       1    0
TTTAATTGGCGTATGATGTAT     FNWRMMY       1    0
TTTAATTGGGATTGGAAGATG     FNWDWKM       1    0
TTTAATTGGGCGTTTGAGTAG     FNWAFEQ       1    0
TTTAATTGGTCGAGTATGACT     FNWSSMT       1    0
TTTAATTGGTCTAATCCTTTT     FNWSNPF       1    0
TTTAATTGGTGGCCGGATTGG     FNWWPDW       1    0
TTTAATTGGTGGTCGGGTACG     FNWWSGT       1    0
TTTAATTTGAATGAGCCTCCG     FNLNEPP       1    0
TTTAATTTGCAGTATCCGCGT     FNLQYPR       1    0
TTTAATTTGCCGCCGGAGACT     FNLPPET       1    0
TTTAATTTGCGGCAGTTGACT     FNLRQLT       1    0
TTTAATTTGCGTAGTTATTAT     FNLRSYY       1    0
TTTAATTTGCGTAGTTATTTG     FNLRSYL       1    0
TTTAATTTGCTGAATACTACT     FNLLNTT       1    0
TTTAATTTGGCGGAGATTCCT     FNLAEIP       1    0
TTTAATTTTCAGATTAGTCTG     FNFQISL       1    0
TTTAATTTTCCTGTGGCTGGT     FNFPVAG       1    0
TTTAATTTTGGGAAGACGCAT     FNFGKTH       1    0
TTTAATTTTGTGTATCGGCCT     FNFVYRP       1    0
TTTACAGGTCGGACAAAAACG     FTGRTKT       1    0
TTTACCAAGGTTGTTGGGTAA     FTKVVG*       1    0
TTTACCTAGGTTGTTGGGTAT     FTQVVGY       1    0
TTTACGAAGATTCAGAAGCAT     FTKIQKH       1    0
TTTACGAAGATTCATGCTAAT     FTKIHAN       1    0
TTTACGAAGATTGATTTGCTG     FTKIDLL       1    0
TTTACGAAGCATGTTAGGCAT     FTKHVRH       1    0
TTTACGAAGCCGCCTATTGAT     FTKPPID       1    0
TTTACGAAGCTGACTGCTATT     FTKLTAI       1    0
TTTACGAAGGATTCTTCTTGG     FTKDSSW       1    0
TTTACGAAGGCTAGTGATCTG     FTKASDL       1    0
TTTACGAAGGGTCCGACGAAT     FTKGPTN       1    0
TTTACGAAGGGTCTTAATGCT     FTKGLNA       1    0
TTTACGAAGGTTACTACGGAG     FTKVTTE       1    0
TTTACGAAGTATAGTTATAAT     FTKYSYN       1    0
TTTACGAAGTCGGCTTCTTGG     FTKSASW       1    0
TTTACGAAGTCTACGATTTAG     FTKSTIQ       1    0
TTTACGAAGTGGGCGACTCTT     FTKWATL       1    0
TTTACGAAGTTGTTGCTGACG     FTKLLLT       1    0
TTTACGAATAAGCTTCGTACT     FTNKLRT       1    0
TTTACGAATAAGTGGAATTTT     FTNKWNF       1    0
TTTACGAATAATCAGGTTGGT     FTNNQVG       1    0
TTTACGAATAATGCTGGTTCT     FTNNAGS       1    0
TTTACGAATACGTCTAAGTGG     FTNTSKW       1    0
TTTACGAATACTCAGAATACT     FTNTQNT       1    0
TTTACGAATACTCGTACGTAT     FTNTRTY       1    0
TTTACGAATACTTAGACGGCT     FTNTQTA       1    0
TTTACGAATAGGTTGTATCTG     FTNRLYL       1    0
TTTACGAATAGTAGGGATCTT     FTNSRDL       1    0
TTTACGAATAGTCATATTGCT     FTNSHIA       1    0
TTTACGAATCAGACGAGTTCT     FTNQTSS       1    0
TTTACGAATCAGAGTCGGAGT     FTNQSRS       1    0
TTTACGAATCAGCATCAGATG     FTNQHQM       1    0
TTTACGAATCAGGGTTCTGAG     FTNQGSE       1    0
TTTACGAATCAGTGTTGTTAT     FTNQCCY       1    0
TTTACGAATCCGCTTCCGATG     FTNPLPM       1    0
TTTACGAATCCGCTTGGTGAT     FTNPLGD       1    0
TTTACGAATCGTGTGGGTGAG     FTNRVGE       1    0
TTTACGAATCGTTCTAGTGTG     FTNRSSV       1    0
TTTACGAATCTGCTTACGTTG     FTNLLTL       1    0
TTTACGAATCTGGGTATTAAT     FTNLGIN       1    0
TTTACGAATCTTCCGGGTAAT     FTNLPGN       1    0
TTTACGAATGAGTCTATTGTT     FTNESIV       1    0
TTTACGAATGAGTGGATGGGT     FTNEWMG       1    0
TTTACGAATGAGTTTTCTCGA     FTNEFSR       1    0
TTTACGAATGAGTTTTCTCGT     FTNEFSR       1    0
TTTACGAATGATACTTCTGTT     FTNDTSV       1    0
TTTACGAATGCGACTAATAAG     FTNATNK       1    0
TTTACGAATGCGCTTTTGGCT     FTNALLA       1    0
TTTACGAATGCTCATAATACG     FTNAHNT       1    0
TTTACGAATGTGTTTACGCAT     FTNVFTH       1    0
TTTACGAATGTTACGCAGACA     FTNVTQT       1    0
TTTACGAATGTTACGCAGACT     FTNVTQT       1    0
TTTACGAATTAGGTGGCTCAT     FTNQVAH       1    0
TTTACGAATTATATGTCTAAG     FTNYMSK       1    0
TTTACGAATTATCAGAAGTCT     FTNYQKS       1    0
TTTACGAATTATCTTAAGAGT     FTNYLKS       1    0
TTTACGAATTCGAATTTGAGT     FTNSNLS       1    0
TTTACGAATTCGCATTTGGCG     FTNSHLA       1    0
TTTACGAATTCTAGTGCGGTA     FTNSSAV       1    0
TTTACGAATTCTAGTGCGGTT     FTNSSAV       1    0
TTTACGAATTGGTATCCTTAG     FTNWYPQ       1    0
TTTACGAATTTGAAGATGATG     FTNLKMM       1    0
TTTACGAATTTGTAGACGCTT     FTNLQTL       1    0
TTTACGAATTTGTATCTGATT     FTNLYLI       1    0
TTTACGAATTTTCCTGTTCCG     FTNFPVP       1    0
TTTACGAATTTTGTGGATGGT     FTNFVDG       1    0
TTTACGACGAAGGGTTCTACT     FTTKGST       1    0
TTTACGACGAATAATCGGACG     FTTNNRT       1    0
TTTACGACGAATGTTGATCCG     FTTNVDP       1    0
TTTACGACGAGGACTAGTGTG     FTTRTSV       1    0
TTTACGACGATGCCGGCGGTG     FTTMPAV       1    0
TTTACGACGCCGAAGGATAAG     FTTPKDK       1    0
TTTACGACGCGGTCGGATTTG     FTTRSDL       1    0
TTTACGACGCGTGATCTGCTG     FTTRDLL       1    0
TTTACGACGCTGAGGCAGAAT     FTTLRQN       1    0
TTTACGACGCTGATGGAGCGA     FTTLMER       1    0
TTTACGACGCTGATGGAGCGT     FTTLMER       1    0
TTTACGACGCTGTTTACTGGT     FTTLFTG       1    0
TTTACGACGCTTAGTTATAAG     FTTLSYK       1    0
TTTACGACGCTTCATTATCGG     FTTLHYR       1    0
TTTACGACGCTTCCGAGTGCG     FTTLPSA       1    0
TTTACGACGCTTTCGCCTCCG     FTTLSPP       1    0
TTTACGACGGCTGGTCGGTGG     FTTAGRW       1    0
TTTACGACGGGTCTTACGGTG     FTTGLTV       1    0
TTTACGACGGTTACTAGGCCG     FTTVTRP       1    0
TTTACGACGTAGAATCATATT     FTTQNHI       1    0
TTTACGACGTATAGTTCTCGG     FTTYSSR       1    0
TTTACGACGTGGCTTCCTGCT     FTTWLPA       1    0
TTTACGACGTGTGAGAGGGAG     FTTCERE       1    0
TTTACGACGTGTTATGCGATT     FTTCYAI       1    0
TTTACGACGTTGCGGGCTCAG     FTTLRAQ       1    0
TTTACGACGTTTAATAAGTAT     FTTFNKY       1    0
TTTACGACGTTTATTAGTGCT     FTTFISA       1    0
TTTACGACTACGACGCCTTAT     FTTTTPY       1    0
TTTACGACTACGCCTCCGCGG     FTTTPPR       1    0
TTTACGACTACGGATGTGAAT     FTTTDVN       1    0
TTTACGACTACGGGTTCGGAT     FTTTGSD       1    0
TTTACGACTAGGATTCTTGAG     FTTRILE       1    0
TTTACGACTATGACGTCTCTG     FTTMTSL       1    0
TTTACGACTCATTTTATTCGG     FTTHFIR       1    0
TTTACGACTCCGAAGGATTCT     FTTPKDS       1    0
TTTACGACTCCGATTTATTGG     FTTPIYW       1    0
TTTACGACTCGGACTGTTTCG     FTTRTVS       1    0
TTTACGACTCGGAGTGATTGG     FTTRSDW       1    0
TTTACGACTCGTATGTGTACT     FTTRMCT       1    0
TTTACGACTGAGGCGAATAAG     FTTEANK       1    0
TTTACGACTGATTCTTATGCG     FTTDSYA       1    0
TTTACGACTGCTTTTTCTTCG     FTTAFSS       1    0
TTTACGACTGTGACTGATATG     FTTVTDM       1    0
TTTACGACTGTTATGATGATG     FTTVMMM       1    0
TTTACGACTGTTATTAATAAG     FTTVINK       1    0
TTTACGACTTCTACGGTTCCT     FTTSTVP       1    0
TTTACGACTTTTAATTATAAA     FTTFNYK       1    0
TTTACGACTTTTAATTATAAT     FTTFNYN       1    0
TTTACGAGGACGTATTCTGTT     FTRTYSV       1    0
TTTACGAGGAGTAGTACTTAT     FTRSSTY       1    0
TTTACGAGGAGTAGTACTTTG     FTRSSTL       1    0
TTTACGAGGCCTACGAATTCG     FTRPTNS       1    0
TTTACGAGGCCTGGTATTGGG     FTRPGIG       1    0
TTTACGAGGCTGCAGGTTGAT     FTRLQVD       1    0
TTTACGAGGCTGGAGGCTAGT     FTRLEAS       1    0
TTTACGAGGCTTAGTGCGTAT     FTRLSAY       1    0
TTTACGAGGGAGACTGGGTAG     FTRETGQ       1    0
TTTACGAGGGAGAGTCCTGAT     FTRESPD       1    0
TTTACGAGGGAGGTGTTGCTG     FTREVLL       1    0
TTTACGAGGTCGGGTCAGATG     FTRSGQM       1    0
TTTACGAGGTCGGTGATTTGG     FTRSVIW       1    0
TTTACGAGGTTGGGTTTTGAT     FTRLGFD       1    0
TTTACGAGTAAGTGTGGGTAT     FTSKCGY       1    0
TTTACGAGTAATGCGACTTAA     FTSNAT*       1    0
TTTACGAGTACGCATCGGGAT     FTSTHRD       1    0
TTTACGAGTAGTCTTCTGTTG     FTSSLLL       1    0
TTTACGAGTAGTGTGTATAGG     FTSSVYR       1    0
TTTACGAGTATGTGTGCGCCT     FTSMCAP       1    0
TTTACGAGTATTAATACTGAA     FTSINTE       1    0
TTTACGAGTATTAATACTGAT     FTSINTD       1    0
TTTACGAGTCAGATGGTTGTG     FTSQMVV       1    0
TTTACGAGTCATATTTATTAT     FTSHIYY       1    0
TTTACGAGTCATTAGGCTCAT     FTSHQAH       1    0
TTTACGAGTCCGTAGACTCTT     FTSPQTL       1    0
TTTACGAGTCCGTAGAGGCTT     FTSPQRL       1    0
TTTACGAGTCCTCTTATTATG     FTSPLIM       1    0
TTTACGAGTCCTGTTAGGCCT     FTSPVRP       1    0
TTTACGAGTCGGTTGGATTTG     FTSRLDL       1    0
TTTACGAGTCGTGTGAATATT     FTSRVNI       1    0
TTTACGAGTCTGGATACGCGG     FTSLDTR       1    0
TTTACGAGTGATTTTTGGGTG     FTSDFWV       1    0
TTTACGAGTGGTCAGACTACG     FTSGQTT       1    0
TTTACGAGTGGTCTGAGTGAG     FTSGLSE       1    0
TTTACGAGTGGTGATGGTGAG     FTSGDGE       1    0
TTTACGAGTGTGTATTTTGAG     FTSVYFE       1    0
TTTACGAGTGTTTCTTTGGGG     FTSVSLG       1    0
TTTACGAGTGTTTCTTTGGGT     FTSVSLG       1    0
TTTACGAGTTATAGTGCGGAG     FTSYSAE       1    0
TTTACGAGTTATGCGACTTAT     FTSYATY       1    0
TTTACGAGTTATGGGTTGCGT     FTSYGLR       1    0
TTTACGAGTTCTGAGTTTTAT     FTSSEFY       1    0
TTTACGAGTTGGCGGAATACT     FTSWRNT       1    0
TTTACGAGTTGTGGTCCGATG     FTSCGPM       1    0
TTTACGATGAATGAGCAGCCG     FTMNEQP       1    0
TTTACGATGACGAATCCTACT     FTMTNPT       1    0
TTTACGATGATGCTTCCGAAG     FTMMLPK       1    0
TTTACGATGCAGACGATTCCG     FTMQTIP       1    0
TTTACGATGCAGATTTCTCCT     FTMQISP       1    0
TTTACGATGCAGCCTGGTGAA     FTMQPGE       1    0
TTTACGATGCAGCCTGGTGAT     FTMQPGD       1    0
TTTACGATGCATAGGGCGGAG     FTMHRAE       1    0
TTTACGATGCCGGATCTGATT     FTMPDLI       1    0
TTTACGATGCCTGCGGCGAAA     FTMPAAK       1    0
TTTACGATGCCTTTGCATTCG     FTMPLHS       1    0
TTTACGATGCGGAATACGCAG     FTMRNTQ       1    0
TTTACGATGCTGGAGACGCCT     FTMLETP       1    0
TTTACGATGGAGGCGGAGCCT     FTMEAEP       1    0
TTTACGATGGCTTAGCTGCCT     FTMAQLP       1    0
TTTACGATGGGTCGGGATGCT     FTMGRDA       1    0
TTTACGATGGTTTCTCTTCAT     FTMVSLH       1    0
TTTACGATGTTGCCGTCGGTT     FTMLPSV       1    0
TTTACGATTAAGCCTTTGTGG     FTIKPLW       1    0
TTTACGATTAATGAGCGTCAT     FTINERH       1    0
TTTACGATTACGAGTTTTTTG     FTITSFL       1    0
TTTACGATTACGCATCTTCGG     FTITHLR       1    0
TTTACGATTAGTCCTACTTCT     FTISPTS       1    0
TTTACGATTATTAGTAGTAAA     FTIISSK       1    0
TTTACGATTATTAGTAGTAAT     FTIISSN       1    0
TTTACGATTATTGGTCTTTAT     FTIIGLY       1    0
TTTACGATTCCTAGTGATACG     FTIPSDT       1    0
TTTACGATTCCTCATACGAAT     FTIPHTN       1    0
TTTACGATTCGTTCACAGGGA     FTIRSQG       1    0
TTTACGATTCTTTTTAGTAAG     FTILFSK       1    0
TTTACGATTGAGAATCATTCG     FTIENHS       1    0
TTTACGATTGCTTATTTTACA     FTIAYFT       1    0
TTTACGATTGCTTATTTTACT     FTIAYFT       1    0
TTTACGATTGGTCCGTGTCCG     FTIGPCP       1    0
TTTACGATTGTGAAGGTGGAG     FTIVKVE       1    0
TTTACGATTGTGATGGTGGAG     FTIVMVE       1    0
TTTACGATTTAGACTCTGACT     FTIQTLT       1    0
TTTACGATTTAGCTTCCTGCT     FTIQLPA       1    0
TTTACGATTTATTATGAGCCG     FTIYYEP       1    0
TTTACGATTTCGACGAGGACT     FTISTRT       1    0
TTTACGATTTCGGAGAGGGCG     FTISERA       1    0
TTTACGATTTCTGTTCCTGTT     FTISVPV       1    0
TTTACGATTTGGGGTAGGGGT     FTIWGRG       1    0
TTTACGATTTGGTTTGGGAGG     FTIWFGR       1    0
TTTACGATTTGTGATGAGTAT     FTICDEY       1    0
TTTACGCAGAATAATTCTTCT     FTQNNSS       1    0
TTTACGCAGAATACTCTGTTT     FTQNTLF       1    0
TTTACGCAGACGAAGCATGAT     FTQTKHD       1    0
TTTACGCAGACTCTGAATATA     FTQTLNI       1    0
TTTACGCAGACTCTGAATATT     FTQTLNI       1    0
TTTACGCAGAGGCATATGACG     FTQRHMT       1    0
TTTACGCAGAGTACTAGGAGT     FTQSTRS       1    0
TTTACGCAGAGTATTTTTGAG     FTQSIFE       1    0
TTTACGCAGAGTCCTTTGACT     FTQSPLT       1    0
TTTACGCAGAGTGATGCTGAT     FTQSDAD       1    0
TTTACGCAGATGAGGAGAACA     FTQMRRT       1    0
TTTACGCAGATTACTAGTTCT     FTQITSS       1    0
TTTACGCAGATTATTGAGGGT     FTQIIEG       1    0
TTTACGCAGATTTCGACTATT     FTQISTI       1    0
TTTACGCAGATTTCTACGAGA     FTQISTR       1    0
TTTACGCAGATTTCTACGAGT     FTQISTS       1    0
TTTACGCAGCAGCTTAGGAGT     FTQQLRS       1    0
TTTACGCAGCATAAGAATTCG     FTQHKNS       1    0
TTTACGCAGCATTTTCCTGAG     FTQHFPE       1    0
TTTACGCAGCCGTAGAGGCAT     FTQPQRH       1    0
TTTACGCAGCGTGAGTTGAAT     FTQRELN       1    0
TTTACGCAGCGTGGTACGATT     FTQRGTI       1    0
TTTACGCAGCTGAGGCAGCAG     FTQLRQQ       1    0
TTTACGCAGCTGATGTTGAAG     FTQLMLK       1    0
TTTACGCAGCTGTCTATTTCT     FTQLSIS       1    0
TTTACGCAGGCTGGTGTTTCG     FTQAGVS       1    0
TTTACGCAGGGGCATAATCCG     FTQGHNP       1    0
TTTACGCAGGGTACTACTTTG     FTQGTTL       1    0
TTTACGCAGTAGATGCCGTTT     FTQQMPF       1    0
TTTACGCAGTCTGTGCGTAGT     FTQSVRS       1    0
TTTACGCAGTTTTATAATCTT     FTQFYNL       1    0
TTTACGCATAAGCATCAGAGT     FTHKHQS       1    0
TTTACGCATAAGCTAAGTAAT     FTHKLSN       1    0
TTTACGCATACGACTAGGTCT     FTHTTRS       1    0
TTTACGCATACGACTGATGCT     FTHTTDA       1    0
TTTACGCATACTCCGGTGGAG     FTHTPVE       1    0
TTTACGCATACTCCTATTTTG     FTHTPIL       1    0
TTTACGCATAGGGCTGATACG     FTHRADT       1    0
TTTACGCATAGGTCTCTTCCG     FTHRSLP       1    0
TTTACGCATAGTCCGGCGGCG     FTHSPAA       1    0
TTTACGCATAGTTATCTTTAT     FTHSYLY       1    0
TTTACGCATATGCTGGCGGAT     FTHMLAD       1    0
TTTACGCATCAGATTGAGATT     FTHQIEI       1    0
TTTACGCATCATAAGGGTGTT     FTHHKGV       1    0
TTTACGCATCATCATTCTCAT     FTHHHSH       1    0
TTTACGCATCATGTTCCTATA     FTHHVPI       1    0
TTTACGCATCCGATGCCGTTG     FTHPMPL       1    0
TTTACGCATCCGCCGCTTCGG     FTHPPLR       1    0
TTTACGCATCGGGATCCTCAT     FTHRDPH       1    0
TTTACGCATCGTGTTTCTGGG     FTHRVSG       1    0
TTTACGCATCGTTATAATAGT     FTHRYNS       1    0
TTTACGCATCTTGATCGGAGG     FTHLDRR       1    0
TTTACGCATCTTGTTCCTATT     FTHLVPI       1    0
TTTACGCATGTGAGTCTGTCG     FTHVSLS       1    0
TTTACGCATGTGTATAATCAG     FTHVYNQ       1    0
TTTACGCATGTGTTTTCGCAT     FTHVFSH       1    0
TTTACGCATTAGTTGACTCGT     FTHQLTR       1    0
TTTACGCATTATCTTAGTCAT     FTHYLSH       1    0
TTTACGCATTCGCAGGCTGAT     FTHSQAD       1    0
TTTACGCATTCTCATCTGATG     FTHSHLM       1    0
TTTACGCATTGGTAGGGGCAT     FTHWQGH       1    0
TTTACGCCGAAGATTGGTCCG     FTPKIGP       1    0
TTTACGCCGAAGCATGTTTAT     FTPKHVY       1    0
TTTACGCCGAAGTGGCCGAGT     FTPKWPS       1    0
TTTACGCCGACTAAGAAGCAT     FTPTKKH       1    0
TTTACGCCGACTTTTCAGTTG     FTPTFQL       1    0
TTTACGCCGAGTGCTGCGAGT     FTPSAAS       1    0
TTTACGCCGATTCATATGTAT     FTPIHMY       1    0
TTTACGCCGCCGACTACGGTT     FTPPTTV       1    0
TTTACGCCGCCGATTGAGACT     FTPPIET       1    0
TTTACGCCGCCGGCTTAGGTT     FTPPAQV       1    0
TTTACGCCGCCGTATGCTCCT     FTPPYAP       1    0
TTTACGCCGCCTAGGACGATT     FTPPRTI       1    0
TTTACGCCGCGGACTCCTGAT     FTPRTPD       1    0
TTTACGCCGCGTATTCTTTTG     FTPRILL       1    0
TTTACGCCGCGTTCGGAGTGG     FTPRSEW       1    0
TTTACGCCGGATCGTCTGTAA     FTPDRL*       1    0
TTTACGCCGGATCGTCTGTAT     FTPDRLY       1    0
TTTACGCCGGATCTGGGGCCG     FTPDLGP       1    0
TTTACGCCGGATGATTCTCAG     FTPDDSQ       1    0
TTTACGCCGGATGGGCATAAT     FTPDGHN       1    0
TTTACGCCGGATTGGGCTACA     FTPDWAT       1    0
TTTACGCCGGATTGGGCTACT     FTPDWAT       1    0
TTTACGCCGGCTATTATGCTG     FTPAIML       1    0
TTTACGCCGGCTATTATTCAT     FTPAIIH       1    0
TTTACGCCGGCTGCGTCGAAA     FTPAASK       1    0
TTTACGCCGGCTGCGTCGAAT     FTPAASN       1    0
TTTACGCCGGGTGAGGAGAGG     FTPGEER       1    0
TTTACGCCGGTTCAGACTGGT     FTPVQTG       1    0
TTTACGCCGTAGCTTACTTCG     FTPQLTS       1    0
TTTACGCCGTATAGGTGGACT     FTPYRWT       1    0
TTTACGCCGTATCCGATTCGA     FTPYPIR       1    0
TTTACGCCGTATCCGATTCGT     FTPYPIR       1    0
TTTACGCCGTCGGAGTATAAT     FTPSEYN       1    0
TTTACGCCGTGTGCTGCGAGG     FTPCAAR       1    0
TTTACGCCGTGTTATCATACT     FTPCYHT       1    0
TTTACGCCGTTTAGTGTGGTG     FTPFSVV       1    0
TTTACGCCGTTTGAGGCTACG     FTPFEAT       1    0
TTTACGCCGTTTTTGCCTAAT     FTPFLPN       1    0
TTTACGCCTAAGTTGCTTACT     FTPKLLT       1    0
TTTACGCCTAATAATTTTAGG     FTPNNFR       1    0
TTTACGCCTAATCATCCTGGA     FTPNHPG       1    0
TTTACGCCTAATCATCCTGGT     FTPNHPG       1    0
TTTACGCCTAATTCGTTTATT     FTPNSFI       1    0
TTTACGCCTACGAATAAGACG     FTPTNKT       1    0
TTTACGCCTACGTTTCCGGTA     FTPTFPV       1    0
TTTACGCCTACGTTTCCGGTT     FTPTFPV       1    0
TTTACGCCTACTACGAATGCA     FTPTTNA       1    0
TTTACGCCTACTACGAATGCT     FTPTTNA       1    0
TTTACGCCTCAGCATGATTCT     FTPQHDS       1    0
TTTACGCCTCATAGTGCTCAT     FTPHSAH       1    0
TTTACGCCTCATCATGCTAGT     FTPHHAS       1    0
TTTACGCCTCCGTCTGCTCCT     FTPPSAP       1    0
TTTACGCCTCCTAATATTCTT     FTPPNIL       1    0
TTTACGCCTCCTAATGTTCGG     FTPPNVR       1    0
TTTACGCCTCCTAATGTTCGT     FTPPNVR       1    0
TTTACGCCTCGGACGCCTGAG     FTPRTPE       1    0
TTTACGCCTCGGACTTTGGGT     FTPRTLG       1    0
TTTACGCCTCTGCATCCGGTT     FTPLHPV       1    0
TTTACGCCTCTGCTGACTGGG     FTPLLTG       1    0
TTTACGCCTCTTAGTGATAAG     FTPLSDK       1    0
TTTACGCCTCTTGTGACAGAG     FTPLVTE       1    0
TTTACGCCTCTTGTGACTGTG     FTPLVTV       1    0
TTTACGCCTGAGAATATTGTA     FTPENIV       1    0
TTTACGCCTGAGAATATTGTT     FTPENIV       1    0
TTTACGCCTGATATTAATTCT     FTPDINS       1    0
TTTACGCCTGATGGGTTTCCG     FTPDGFP       1    0
TTTACGCCTGCGTCGTGGGAT     FTPASWD       1    0
TTTACGCCTGCTTGGAAGTGG     FTPAWKW       1    0
TTTACGCCTGTGCAGAATAAG     FTPVQNK       1    0
TTTACGCCTGTTATTAGTGCT     FTPVISA       1    0
TTTACGCCTGTTGAGTCGTCG     FTPVESS       1    0
TTTACGCCTTATGATCGGAAG     FTPYDRK       1    0
TTTACGCCTTATGATCGGATG     FTPYDRM       1    0
TTTACGCCTTATGTTCCGACT     FTPYVPT       1    0
TTTACGCCTTATTCTGATGGG     FTPYSDG       1    0
TTTACGCCTTCGCCGTATATG     FTPSPYM       1    0
TTTACGCCTTCGCGTACTGTT     FTPSRTV       1    0
TTTACGCCTTGGCAGAGTTGG     FTPWQSW       1    0
TTTACGCCTTGTCCTAATTGG     FTPCPNW       1    0
TTTACGCCTTTGCCTGATTTG     FTPLPDL       1    0
TTTACGCCTTTTACTATGAAT     FTPFTMN       1    0
TTTACGCCTTTTATTCCTGTT     FTPFIPV       1    0
TTTACGCCTTTTGTTTCGAGT     FTPFVSS       1    0
TTTACGCGGACGTATTGGCAA     FTRTYWQ       1    0
TTTACGCGGACTGGGGAGACA     FTRTGET       1    0
TTTACGCGGACTGGGGAGACT     FTRTGET       1    0
TTTACGCGGATGCATAGTGCT     FTRMHSA       1    0
TTTACGCGGCTTAGTAATTTT     FTRLSNF       1    0
TTTACGCGGCTTGAGCCTCAT     FTRLEPH       1    0
TTTACGCGGGATACTCAGGAT     FTRDTQD       1    0
TTTACGCGGTTTACTGGTAAT     FTRFTGN       1    0
TTTACGCGTACTACTGATTCT     FTRTTDS       1    0
TTTACGCGTACTGCGCTTCAT     FTRTALH       1    0
TTTACGCGTAGTCCGGAGATT     FTRSPEI       1    0
TTTACGCGTATGGCTTGGGAG     FTRMAWE       1    0
TTTACGCGTATTTCGTCTATG     FTRISSM       1    0
TTTACGCGTCATGATGCGAAG     FTRHDAK       1    0
TTTACGCGTCTTAATGATTTG     FTRLNDL       1    0
TTTACGCGTCTTGAGGTGTTT     FTRLEVF       1    0
TTTACGCGTCTTGGGTCGACT     FTRLGST       1    0
TTTACGCGTGAGCAGCCGCAG     FTREQPQ       1    0
TTTACGCGTGAGGTGTCTAAT     FTREVSN       1    0
TTTACGCGTGATAATGGTGCG     FTRDNGA       1    0
TTTACGCGTGATCCTGTTGAG     FTRDPVE       1    0
TTTACGCGTGATCGTCTGGGT     FTRDRLG       1    0
TTTACGCGTGCTTCGATTGTG     FTRASIV       1    0
TTTACGCGTGTGACTTTTACG     FTRVTFT       1    0
TTTACGCGTGTTCCGGCGAGT     FTRVPAS       1    0
TTTACGCGTTATGAGGCTCAT     FTRYEAH       1    0
TTTACGCGTTCTGGTGTGTCT     FTRSGVS       1    0
TTTACGCGTTTGGGTCTTGTG     FTRLGLV       1    0
TTTACGCGTTTTAGTCCGATT     FTRFSPI       1    0
TTTACGCTAACAAAAAAAAGG     FTLTKKR       1    0
TTTACGCTGAAGTCGACTCAG     FTLKSTQ       1    0
TTTACGCTGAATACTCTGTTT     FTLNTLF       1    0
TTTACGCTGAGGCCTACACCT     FTLRPTP       1    0
TTTACGCTGAGGCCTACTCCG     FTLRPTP       1    0
TTTACGCTGAGTCGTTATGAT     FTLSRYD       1    0
TTTACGCTGATGACTCCGTCG     FTLMTPS       1    0
TTTACGCTGATGTCTCATCCT     FTLMSHP       1    0
TTTACGCTGCAGACGAGTTTG     FTLQTSL       1    0
TTTACGCTGCAGCAGAATTAG     FTLQQNQ       1    0
TTTACGCTGCCGGGTAGACAT     FTLPGRH       1    0
TTTACGCTGCCGGGTAGTCTG     FTLPGSL       1    0
TTTACGCTGCCGTTTACTCAT     FTLPFTH       1    0
TTTACGCTGGATTGGCATGTT     FTLDWHV       1    0
TTTACGCTGGCGCCTTTTCAT     FTLAPFH       1    0
TTTACGCTGGCTTATACGTAT     FTLAYTY       1    0
TTTACGCTGGGGGCTTTTACT     FTLGAFT       1    0
TTTACGCTGGTGGATGCGGTG     FTLVDAV       1    0
TTTACGCTGTGGGTGCCGGAG     FTLWVPE       1    0
TTTACGCTTAAGAATTATACG     FTLKNYT       1    0
TTTACGCTTAAGATGCATTCT     FTLKMHS       1    0
TTTACGCTTAAGCATACGCCT     FTLKHTP       1    0
TTTACGCTTAAGGAGGCGAGT     FTLKEAS       1    0
TTTACGCTTAAGTCTACGCAA     FTLKSTQ       1    0
TTTACGCTTAAGTCTACGCAT     FTLKSTH       1    0
TTTACGCTTAATATGCGTAGT     FTLNMRS       1    0
TTTACGCTTAATATTTGGTCT     FTLNIWS       1    0
TTTACGCTTACGGATTCTCGG     FTLTDSR       1    0
TTTACGCTTACTGAGTAGGTG     FTLTEQV       1    0
TTTACGCTTACTTATAATAGG     FTLTYNR       1    0
TTTACGCTTACTTCGCATCCT     FTLTSHP       1    0
TTTACGCTTAGGTTGATGCCT     FTLRLMP       1    0
TTTACGCTTAGTACTACGACT     FTLSTTT       1    0
TTTACGCTTATGCCGACTACG     FTLMPTT       1    0
TTTACGCTTCAGACGTTTGGA     FTLQTFG       1    0
TTTACGCTTCAGAGGTGTATG     FTLQRCM       1    0
TTTACGCTTCAGATTGTTGAG     FTLQIVE       1    0
TTTACGCTTCAGCGGCATGCG     FTLQRHA       1    0
TTTACGCTTCAGCTGAATCAT     FTLQLNH       1    0
TTTACGCTTGATTGGAATCTG     FTLDWNL       1    0
TTTACGCTTGGGAATATGGCG     FTLGNMA       1    0
TTTACGCTTGGTCTTGAGTCG     FTLGLES       1    0
TTTACGCTTGGTGTGGATCAT     FTLGVDH       1    0
TTTACGCTTGTTACTCAGGAT     FTLVTQD       1    0
TTTACGCTTTATTCTCGTCTT     FTLYSRL       1    0
TTTACGCTTTCTCTGGTGAAT     FTLSLVN       1    0
TTTACGGAGAAGCATTCTTTT     FTEKHSF       1    0
TTTACGGAGACGTGGGCTTCT     FTETWAS       1    0
TTTACGGAGAGTTCGCGAGAG     FTESSRE       1    0
TTTACGGAGAGTTCGCGTGAG     FTESSRE       1    0
TTTACGGAGCATGCTGCTTAT     FTEHAAY       1    0
TTTACGGAGCCGCAGTCGAAG     FTEPQSK       1    0
TTTACGGAGCCGCTTGCGCAG     FTEPLAQ       1    0
TTTACGGAGCCGTATATTAGG     FTEPYIR       1    0
TTTACGGAGCCTACTCATTCG     FTEPTHS       1    0
TTTACGGAGCTGATGATTAAG     FTELMIK       1    0
TTTACGGAGCTTCAGACTGTG     FTELQTV       1    0
TTTACGGAGCTTGGTATTGAG     FTELGIE       1    0
TTTACGGAGGATGGTCATGCT     FTEDGHA       1    0
TTTACGGAGGATTTGAATTAA     FTEDLN*       1    0
TTTACGGAGGATTTGAATTAT     FTEDLNY       1    0
TTTACGGAGGCGAGTCCGAGA     FTEASPR       1    0
TTTACGGAGGCGAGTCCGAGT     FTEASPS       1    0
TTTACGGAGGCTCGGCGTCCG     FTEARRP       1    0
TTTACGGAGGCTGGTCATTTG     FTEAGHL       1    0
TTTACGGAGGTGGGGCTTAAT     FTEVGLN       1    0
TTTACGGAGTAGGGTCTGACT     FTEQGLT       1    0
TTTACGGAGTATATTCTTCAT     FTEYILH       1    0
TTTACGGAGTATATTGCTAAT     FTEYIAN       1    0
TTTACGGAGTCTTATTATTTT     FTESYYF       1    0
TTTACGGATAAGACGACTTGG     FTDKTTW       1    0
TTTACGGATAATGTTTCGACG     FTDNVST       1    0
TTTACGGATAATGTTTCGACT     FTDNVST       1    0
TTTACGGATACGCATTCTGTG     FTDTHSV       1    0
TTTACGGATACTGGGACAAAA     FTDTGTK       1    0
TTTACGGATACTGGGACTTAA     FTDTGT*       1    0
TTTACGGATACTTCGAATGTA     FTDTSNV       1    0
TTTACGGATACTTCGTATGTT     FTDTSYV       1    0
TTTACGGATAGGTCTATGTAG     FTDRSMQ       1    0
TTTACGGATAGTTCGAGTCGT     FTDSSSR       1    0
TTTACGGATAGTTCTGTGTAT     FTDSSVY       1    0
TTTACGGATATGCATGGGCCT     FTDMHGP       1    0
TTTACGGATATTCATATTAGG     FTDIHIR       1    0
TTTACGGATCAGAATGAGTCT     FTDQNES       1    0
TTTACGGATCATCCTTTTAAT     FTDHPFN       1    0
TTTACGGATCGGAGTTCTAAG     FTDRSSK       1    0
TTTACGGATCGTAAGTTTCTT     FTDRKFL       1    0
TTTACGGATCGTTATAATTCG     FTDRYNS       1    0
TTTACGGATCTGCAGAAGTGT     FTDLQKC       1    0
TTTACGGATCTGCCGAATGTG     FTDLPNV       1    0
TTTACGGATCTGCTGCTTTCT     FTDLLLS       1    0
TTTACGGATCTTGATATTCTT     FTDLDIL       1    0
TTTACGGATCTTTCTCATCCT     FTDLSHP       1    0
TTTACGGATGATAAGTCGAAT     FTDDKSN       1    0
TTTACGGATGATTCGGTTTCT     FTDDSVS       1    0
TTTACGGATGCTAAGTAGGAG     FTDAKQE       1    0
TTTACGGATGGGAGGAGGATT     FTDGRRI       1    0
TTTACGGATGGTATGAAGATG     FTDGMKM       1    0
TTTACGGATGTGCTTGGTGGT     FTDVLGG       1    0
TTTACGGATTATGCTCAGACT     FTDYAQT       1    0
TTTACGGATTATGGTTCGTTT     FTDYGSF       1    0
TTTACGGATTCTCTGACTCTT     FTDSLTL       1    0
TTTACGGATTGGTCTGATAAG     FTDWSDK       1    0
TTTACGGATTGTTCGAGTCGG     FTDCSSR       1    0
TTTACGGATTTTGAGCTTACG     FTDFELT       1    0
TTTACGGCGAAGATGATTTCG     FTAKMIS       1    0
TTTACGGCGAATGCGATTGCG     FTANAIA       1    0
TTTACGGCGACTCAAAAACCA     FTATQKP       1    0
TTTACGGCGACTTTGACGGAG     FTATLTE       1    0
TTTACGGCGATTCGTGGGGGT     FTAIRGG       1    0
TTTACGGCGATTCGTGGGTTA     FTAIRGL       1    0
TTTACGGCGCCGTTGCCTCTG     FTAPLPL       1    0
TTTACGGCGCCTAATTTTTTT     FTAPNFF       1    0
TTTACGGCGCGGATGCATTCG     FTARMHS       1    0
TTTACGGCGCGTATGGGGTAG     FTARMGQ       1    0
TTTACGGCGCTGACTTATAAT     FTALTYN       1    0
TTTACGGCGGCGCATCTTGAG     FTAAHLE       1    0
TTTACGGCGTAGACGAGTTCG     FTAQTSS       1    0
TTTACGGCGTCGACGTGGCTT     FTASTWL       1    0
TTTACGGCGTCTTATTGGCCG     FTASYWP       1    0
TTTACGGCGTGTCTTACTGAT     FTACLTD       1    0
TTTACGGCTAAGAATTTGCAT     FTAKNLH       1    0
TTTACGGCTAAGGAGAAGACT     FTAKEKT       1    0
TTTACGGCTAATAATGGTTGG     FTANNGW       1    0
TTTACGGCTAATCCTGATGCG     FTANPDA       1    0
TTTACGGCTACGGAGGATTGT     FTATEDC       1    0
TTTACGGCTACTAATAATGGT     FTATNNG       1    0
TTTACGGCTACTCCTACTCGG     FTATPTR       1    0
TTTACGGCTAGGGCGTGGCTG     FTARAWL       1    0
TTTACGGCTATGCCGCGTTTT     FTAMPRF       1    0
TTTACGGCTATGTTGAATAAT     FTAMLNN       1    0
TTTACGGCTATTAAGAATGCT     FTAIKNA       1    0
TTTACGGCTCAGAAGCTGGAT     FTAQKLD       1    0
TTTACGGCTCATACTAGGCAT     FTAHTRH       1    0
TTTACGGCTCCGAATACTTCT     FTAPNTS       1    0
TTTACGGCTCCGGATATGATT     FTAPDMI       1    0
TTTACGGCTCCTCTTGATTTG     FTAPLDL       1    0
TTTACGGCTCGGACGGAGCTT     FTARTEL       1    0
TTTACGGCTCGTACTCTTTAG     FTARTLQ       1    0
TTTACGGCTCTGAGTAATGCG     FTALSNA       1    0
TTTACGGCTGAGGATGAGATG     FTAEDEM       1    0
TTTACGGCTGATCATCCTTCG     FTADHPS       1    0
TTTACGGCTGATGTGAAGATA     FTADVKI       1    0
TTTACGGCTGATGTGAAGATT     FTADVKI       1    0
TTTACGGCTGGAATGACAAAG     FTAGMTK       1    0
TTTACGGCTGGTAAGCAGTCG     FTAGKQS       1    0
TTTACGGCTGGTTCGGCGAGG     FTAGSAR       1    0
TTTACGGCTGGTTGGACTATG     FTAGWTM       1    0
TTTACGGCTTAGAATTTGCAT     FTAQNLH       1    0
TTTACGGCTTAGACGCGTTAT     FTAQTRY       1    0
TTTACGGCTTTGCGGTCAAAA     FTALRSK       1    0
TTTACGGCTTTGCGGTCTTTT     FTALRSF       1    0
TTTACGGGGAATCTGACTATT     FTGNLTI       1    0
TTTACGGGGAATCTTAATAGA     FTGNLNR       1    0
TTTACGGGGACGAATGATTCG     FTGTNDS       1    0
TTTACGGGGACTTAGGTGGAG     FTGTQVE       1    0
TTTACGGGGAGGAATTTGGCG     FTGRNLA       1    0
TTTACGGGGAGGACTCCGGAT     FTGRTPD       1    0
TTTACGGGGAGTATTACGCCT     FTGSITP       1    0
TTTACGGGGATGACGCAGCCA     FTGMTQP       1    0
TTTACGGGGATGACGCAGCCT     FTGMTQP       1    0
TTTACGGGGATGTATCCTGTT     FTGMYPV       1    0
TTTACGGGGATTCAGATTCGT     FTGIQIR       1    0
TTTACGGGGCATCCTAAGGAT     FTGHPKD       1    0
TTTACGGGGCCGGTGCGGAAT     FTGPVRN       1    0
TTTACGGGGCCTATGACTAAT     FTGPMTN       1    0
TTTACGGGGCCTTCTAGTGCG     FTGPSSA       1    0
TTTACGGGGCTGAATAAGTCG     FTGLNKS       1    0
TTTACGGGGCTTTTTCCTTCT     FTGLFPS       1    0
TTTACGGGGGAGTATCGGTGG     FTGEYRW       1    0
TTTACGGGGGCGCTGGTGCGT     FTGALVR       1    0
TTTACGGGGGGTACGCCTACG     FTGGTPT       1    0
TTTACGGGGGGTATTAATGTT     FTGGINV       1    0
TTTACGGGGTATCTTAATAGT     FTGYLNS       1    0
TTTACGGGGTCGATGTTGCCT     FTGSMLP       1    0
TTTACGGGGTGGAAGCCGATT     FTGWKPI       1    0
TTTACGGGGTGTACGGAGTAT     FTGCTEY       1    0
TTTACGGGGTTTGATCGTCAG     FTGFDRQ       1    0
TTTACGGGTAAGGCTGAACGA     FTGKAER       1    0
TTTACGGGTAAGGCTGATCGT     FTGKADR       1    0
TTTACGGGTAATACTCCTTCT     FTGNTPS       1    0
TTTACGGGTAATCTTTATGAG     FTGNLYE       1    0
TTTACGGGTACTCAGCGTGAG     FTGTQRE       1    0
TTTACGGGTAGTTCGACTGCG     FTGSSTA       1    0
TTTACGGGTATGGATTATTCT     FTGMDYS       1    0
TTTACGGGTATTGCTCCTCTT     FTGIAPL       1    0
TTTACGGGTCATCGGGTTACT     FTGHRVT       1    0
TTTACGGGTGAGCCGGGTAGG     FTGEPGR       1    0
TTTACGGGTGAGTCGTCGGAG     FTGESSE       1    0
TTTACGGGTGGGAGGGGGGTT     FTGGRGV       1    0
TTTACGGGTGGGATGGGGCTA     FTGGMGL       1    0
TTTACGGGTGTTCAGCAGTAG     FTGVQQQ       1    0
TTTACGGGTTATCTGCATCCT     FTGYLHP       1    0
TTTACGGGTTTGATTCAGCGG     FTGLIQR       1    0
TTTACGGGTTTTGAGGAGTTG     FTGFEEL       1    0
TTTACGGTGAAGAGGAGTGAG     FTVKRSE       1    0
TTTACGGTGAATTTTACTGAG     FTVNFTE       1    0
TTTACGGTGACTGGTACGGCG     FTVTGTA       1    0
TTTACGGTGAGGTCTGATTCG     FTVRSDS       1    0
TTTACGGTGATGTCGCTGATG     FTVMSLM       1    0
TTTACGGTGATTACGAGTTCA     FTVITSS       1    0
TTTACGGTGATTACGAGTTCT     FTVITSS       1    0
TTTACGGTGATTCCGCCGCCT     FTVIPPP       1    0
TTTACGGTGCATAAGGGGTTT     FTVHKGF       1    0
TTTACGGTGCATTGGTATGAT     FTVHWYD       1    0
TTTACGGTGCCGATGCATTAT     FTVPMHY       1    0
TTTACGGTGCCGGTGCATTAT     FTVPVHY       1    0
TTTACGGTGCCTGGTGATATT     FTVPGDI       1    0
TTTACGGTGCTGCATCAGCAT     FTVLHQH       1    0
TTTACGGTGCTTCCGAATAAG     FTVLPNK       1    0
TTTACGGTGCTTGGTACTAGG     FTVLGTR       1    0
TTTACGGTGGCGTCTGTTTGT     FTVASVC       1    0
TTTACGGTGGCTTGGCGTAAG     FTVAWRK       1    0
TTTACGGTGGGGCTGCGTGAT     FTVGLRD       1    0
TTTACGGTGGGGGGTCATAAG     FTVGGHK       1    0
TTTACGGTGGGGTATGGTTTT     FTVGYGF       1    0
TTTACGGTTAAGGAGTATCGT     FTVKEYR       1    0
TTTACGGTTACTAAGAGTGCT     FTVTKSA       1    0
TTTACGGTTACTACGCTTCAT     FTVTTLH       1    0
TTTACGGTTACTAGGACGGTG     FTVTRTV       1    0
TTTACGGTTAGGTAGGAGGAT     FTVRQED       1    0
TTTACGGTTCGGTCTACGTTT     FTVRSTF       1    0
TTTACGGTTGCTTATCATGAT     FTVAYHD       1    0
TTTACGGTTGGGTGGCCGGGT     FTVGWPG       1    0
TTTACGGTTGTGAAGGAGAGG     FTVVKER       1    0
TTTACGGTTGTGACGCCGTTT     FTVVTPF       1    0
TTTACGGTTTCGTGTTGTAGT     FTVSCCS       1    0
TTTACGGTTTCTGAGGGTTAA     FTVSEG*       1    0
TTTACGGTTTCTGAGGGTTAT     FTVSEGY       1    0
TTTACGGTTTGGACGATTAGT     FTVWTIS       1    0
TTTACGTAAAAAAAAAAGGAA     FT*KKKE       1    0
TTTACGTAGAATACGCCGCAG     FTQNTPQ       1    0
TTTACGTAGAATACGTCGTGG     FTQNTSW       1    0
TTTACGTAGACGATTCAGTTG     FTQTIQL       1    0
TTTACGTAGACGCGGGATCCG     FTQTRDP       1    0
TTTACGTAGACGTGGATTGGG     FTQTWIG       1    0
TTTACGTAGACGTTTAAGGCT     FTQTFKA       1    0
TTTACGTAGATGCCAAAGCAG     FTQMPKQ       1    0
TTTACGTAGATGCCTAAGCTG     FTQMPKL       1    0
TTTACGTAGATGGTTGGTAGA     FTQMVGR       1    0
TTTACGTAGATGGTTGGTAGT     FTQMVGS       1    0
TTTACGTAGATTCGTTATAAT     FTQIRYN       1    0
TTTACGTAGGAGAAGTCTACA     FTQEKST       1    0
TTTACGTAGGAGAAGTCTACT     FTQEKST       1    0
TTTACGTAGGAGCCTTATGCG     FTQEPYA       1    0
TTTACGTAGGATGGGGTTGCA     FTQDGVA       1    0
TTTACGTAGGATGGGGTTGCT     FTQDGVA       1    0
TTTACGTAGGATGTGAGTCAG     FTQDVSQ       1    0
TTTACGTAGGCGTGGACTCTG     FTQAWTL       1    0
TTTACGTAGGCTTATGCGATT     FTQAYAI       1    0
TTTACGTAGGTGTTGAGGACT     FTQVLRT       1    0
TTTACGTAGGTTATTCGTAAG     FTQVIRK       1    0
TTTACGTAGGTTGTGAATCGG     FTQVVNR       1    0
TTTACGTAGTATCCTCCTTCG     FTQYPPS       1    0
TTTACGTATAAGCAGATGGCT     FTYKQMA       1    0
TTTACGTATAAGCCTACGATG     FTYKPTM       1    0
TTTACGTATAAGCCTACGATT     FTYKPTI       1    0
TTTACGTATAAGCCTTAGACT     FTYKPQT       1    0
TTTACGTATAAGGTTCCTGAT     FTYKVPD       1    0
TTTACGTATAATATGTGGGAG     FTYNMWE       1    0
TTTACGTATAATGATTTTAGG     FTYNDFR       1    0
TTTACGTATACGCATCCGCCG     FTYTHPP       1    0
TTTACGTATACTGATGTGTCG     FTYTDVS       1    0
TTTACGTATACTTATAGTCAG     FTYTYSQ       1    0
TTTACGTATATGCCTCCTACG     FTYMPPT       1    0
TTTACGTATATTTAGATGCTG     FTYIQML       1    0
TTTACGTATCAGAATAATATT     FTYQNNI       1    0
TTTACGTATCAGCTGCCGATT     FTYQLPI       1    0
TTTACGTATCATCTGTCGCAG     FTYHLSQ       1    0
TTTACGTATCGGAATTTGTCG     FTYRNLS       1    0
TTTACGTATCTTTCTGTGCAT     FTYLSVH       1    0
TTTACGTATGAGCGTTATGCA     FTYERYA       1    0
TTTACGTATGAGCGTTATGCT     FTYERYA       1    0
TTTACGTATGAGGCGCTGGTT     FTYEALV       1    0
TTTACGTATGAGTGGTGGCCG     FTYEWWP       1    0
TTTACGTATGATGATATGTCT     FTYDDMS       1    0
TTTACGTATGCGCTGCTGCAG     FTYALLQ       1    0
TTTACGTATGCTACTCGTTCT     FTYATRS       1    0
TTTACGTATGCTACTGGTGGG     FTYATGG       1    0
TTTACGTATGGTAGTGATCAG     FTYGSDQ       1    0
TTTACGTATGGTTTTCAGGAT     FTYGFQD       1    0
TTTACGTATTATATTTTGGAT     FTYYILD       1    0
TTTACGTATTATGGTGAGACT     FTYYGET       1    0
TTTACGTATTCGACGGTTAAT     FTYSTVN       1    0
TTTACGTATTCGAGTCTTGCG     FTYSSLA       1    0
TTTACGTATTCTAATGCTGCT     FTYSNAA       1    0
TTTACGTATTTGCAGCCGAAT     FTYLQPN       1    0
TTTACGTCGAAGGGGTTTGTT     FTSKGFV       1    0
TTTACGTCGAATCATCAGAAT     FTSNHQN       1    0
TTTACGTCGAATGCTGCTGAT     FTSNAAD       1    0
TTTACGTCGACGAATCCGGAG     FTSTNPE       1    0
TTTACGTCGAGGTTGCATGCG     FTSRLHA       1    0
TTTACGTCGAGTACGGAGGAA     FTSSTEE       1    0
TTTACGTCGATGATTAGTACT     FTSMIST       1    0
TTTACGTCGCAGTTTGGTTGG     FTSQFGW       1    0
TTTACGTCGCCGATGCCGGAT     FTSPMPD       1    0
TTTACGTCGCGGGCTCCTATT     FTSRAPI       1    0
TTTACGTCGCTGTTTGGTTGG     FTSLFGW       1    0
TTTACGTCGCTTACGTGGGGT     FTSLTWG       1    0
TTTACGTCGCTTGCGGAGATT     FTSLAEI       1    0
TTTACGTCGCTTGCTTGGAAT     FTSLAWN       1    0
TTTACGTCGGATAATTTGACT     FTSDNLT       1    0
TTTACGTCGGATGCGCGGGAT     FTSDARD       1    0
TTTACGTCGGATTTTAAGTTG     FTSDFKL       1    0
TTTACGTCGGCTAAGCATTTG     FTSAKHL       1    0
TTTACGTCGGCTATTGGGATT     FTSAIGI       1    0
TTTACGTCGGGGCTGTTGATG     FTSGLLM       1    0
TTTACGTCGGGGGCGTATCTT     FTSGAYL       1    0
TTTACGTCGGGTATTTCGGCG     FTSGISA       1    0
TTTACGTCGGTTTTGGAGCCG     FTSVLEP       1    0
TTTACGTCGTATACTTGGCAT     FTSYTWH       1    0
TTTACGTCGTATTCGCTGCTG     FTSYSLL       1    0
TTTACGTCGTCTACGAATACT     FTSSTNT       1    0
TTTACGTCGTTTCATGGGGCT     FTSFHGA       1    0
TTTACGTCTAAGACGTTGCTG     FTSKTLL       1    0
TTTACGTCTAAGCATTGGCCT     FTSKHWP       1    0
TTTACGTCTAATCATCATCTT     FTSNHHL       1    0
TTTACGTCTACGCGTGCGTCG     FTSTRAS       1    0
TTTACGTCTACTACGTAGGAG     FTSTTQE       1    0
TTTACGTCTAGGGTGCCGCCG     FTSRVPP       1    0
TTTACGTCTAGTTCGACGATT     FTSSSTI       1    0
TTTACGTCTATGTCTTGGGAT     FTSMSWD       1    0
TTTACGTCTATTGGTAAGAAT     FTSIGKN       1    0
TTTACGTCTCCTCAGGAGGAG     FTSPQEE       1    0
TTTACGTCTCGTCTTCATGCG     FTSRLHA       1    0
TTTACGTCTCGTCTTCTTTCG     FTSRLLS       1    0
TTTACGTCTCGTTATAGTGTT     FTSRYSV       1    0
TTTACGTCTCTGGTTGGTACG     FTSLVGT       1    0
TTTACGTCTCTTACTTAGACT     FTSLTQT       1    0
TTTACGTCTGAGGTTTTTGAA     FTSEVFE       1    0
TTTACGTCTGAGGTTTTTGAT     FTSEVFD       1    0
TTTACGTCTGCTGCGGTTCAG     FTSAAVQ       1    0
TTTACGTCTGGTCTGGGTTCA     FTSGLGS       1    0
TTTACGTCTGGTCTGGGTTCT     FTSGLGS       1    0
TTTACGTCTGTTCATAAGTAT     FTSVHKY       1    0
TTTACGTCTTCTCCTCATGAG     FTSSPHE       1    0
TTTACGTCTTGGCATCTTCTG     FTSWHLL       1    0
TTTACGTCTTTTCCTAGTGAT     FTSFPSD       1    0
TTTACGTGGAATAATTTTCAT     FTWNNFH       1    0
TTTACGTGGAATAGTGTTACT     FTWNSVT       1    0
TTTACGTGGACGCAGATGGAA     FTWTQME       1    0
TTTACGTGGAGTAGGCCGCTG     FTWSRPL       1    0
TTTACGTGGCAGCAGGTTCCT     FTWQQVP       1    0
TTTACGTGGCATAGTACTCAT     FTWHSTH       1    0
TTTACGTGGCATCCGTCGAAT     FTWHPSN       1    0
TTTACGTGGCCGTATTTGCCT     FTWPYLP       1    0
TTTACGTGGCGGGATGATTTG     FTWRDDL       1    0
TTTACGTGGCGGGCTCATGCG     FTWRAHA       1    0
TTTACGTGGCGGTCGACTATT     FTWRSTI       1    0
TTTACGTGGCGTATTCTGCAT     FTWRILH       1    0
TTTACGTGGCTGGATTATATT     FTWLDYI       1    0
TTTACGTGGGATGCGCATCCA     FTWDAHP       1    0
TTTACGTGGGGGGCTTGGCGT     FTWGAWR       1    0
TTTACGTGGGGTCATACTTTT     FTWGHTF       1    0
TTTACGTGGGTTGATATTAGT     FTWVDIS       1    0
TTTACGTGGGTTGGGTTTGAT     FTWVGFD       1    0
TTTACGTGGTATTATCCTGTT     FTWYYPV       1    0
TTTACGTGGTCGGAGGGTCAT     FTWSEGH       1    0
TTTACGTGTAATAGTTGTTAT     FTCNSCY       1    0
TTTACGTGTATGTAGAGGATT     FTCMQRI       1    0
TTTACGTGTCATGATGAGCGT     FTCHDER       1    0
TTTACGTGTCCTTATCGGATG     FTCPYRM       1    0
TTTACGTGTCTGAGGGAGGCG     FTCLREA       1    0
TTTACGTGTGAGTCTTGTAAG     FTCESCK       1    0
TTTACGTGTGAGTCTTGTAAT     FTCESCN       1    0
TTTACGTGTGAGTGGTCGGCG     FTCEWSA       1    0
TTTACGTGTGCGCTGCTGCAG     FTCALLQ       1    0
TTTACGTGTGTGGTTAGGTCG     FTCVVRS       1    0
TTTACGTGTTGTCTGACTAAT     FTCCLTN       1    0
TTTACGTTGAAGCCGCCGATT     FTLKPPI       1    0
TTTACGTTGAGTCTGATTGGG     FTLSLIG       1    0
TTTACGTTGAGTGTGAATGTT     FTLSVNV       1    0
TTTACGTTGATGTCTACGCCT     FTLMSTP       1    0
TTTACGTTGCATTGGCCGACT     FTLHWPT       1    0
TTTACGTTGCCGTGGAAGTCG     FTLPWKS       1    0
TTTACGTTGCCTCTTCGGGAT     FTLPLRD       1    0
TTTACGTTGCGTAATATGATT     FTLRNMI       1    0
TTTACGTTGGGGCAGTCTACG     FTLGQST       1    0
TTTACGTTGTCGATGGCAGGA     FTLSMAG       1    0
TTTACGTTGTTTGTGAGGTCT     FTLFVRS       1    0
TTTACGTTTACGAAGACTTCG     FTFTKTS       1    0
TTTACGTTTACGTTTCTGGAT     FTFTFLD       1    0
TTTACGTTTACTTTTCAGGTT     FTFTFQV       1    0
TTTACGTTTAGTCCGAGTATT     FTFSPSI       1    0
TTTACGTTTCATATTCAGATT     FTFHIQI       1    0
TTTACGTTTCCGAGGGTTTTG     FTFPRVL       1    0
TTTACGTTTCCTCGGTGGCAT     FTFPRWH       1    0
TTTACGTTTCTGAATGTTCGT     FTFLNVR       1    0
TTTACGTTTGAGCAGAAGCCG     FTFEQKP       1    0
TTTACGTTTGATGAGACTACT     FTFDETT       1    0
TTTACGTTTGCGACTGCTACG     FTFATAT       1    0
TTTACGTTTGCGGATTTTCCA     FTFADFP       1    0
TTTACGTTTGCGGATTTTCCT     FTFADFP       1    0
TTTACGTTTGCTAGGGTGTCG     FTFARVS       1    0
TTTACGTTTGCTGCGAAGCCG     FTFAAKP       1    0
TTTACGTTTGCTGCGAAGCCT     FTFAAKP       1    0
TTTACGTTTTATGATCCGTAT     FTFYDPY       1    0
TTTACGTTTTCGAATAAGCTT     FTFSNKL       1    0
TTTACGTTTTGGACGCCTCTT     FTFWTPL       1    0
TTTACTAAGAATCTGGGTTCT     FTKNLGS       1    0
TTTACTAAGAATGTTAATACT     FTKNVNT       1    0
TTTACTAAGAATTTGATTTTT     FTKNLIF       1    0
TTTACTAAGACGAAACAGAAG     FTKTKQK       1    0
TTTACTAAGACGAATCTGATG     FTKTNLM       1    0
TTTACTAAGACGGTTGAGATT     FTKTVEI       1    0
TTTACTAAGAGTCAGCATATT     FTKSQHI       1    0
TTTACTAAGAGTGTGCTTAAA     FTKSVLK       1    0
TTTACTAAGAGTGTGCTTTAT     FTKSVLY       1    0
TTTACTAAGATGCGGGATGAA     FTKMRDE       1    0
TTTACTAAGATGCGGGATGAT     FTKMRDD       1    0
TTTACTAAGATTCGGATGGGT     FTKIRMG       1    0
TTTACTAAGCATACTTATACT     FTKHTYT       1    0
TTTACTAAGCATTCGAGTATG     FTKHSSM       1    0
TTTACTAAGCCGAATCATTAG     FTKPNHQ       1    0
TTTACTAAGCTGTCGACTTAT     FTKLSTY       1    0
TTTACTAAGCTGTTGCTGACT     FTKLLLT       1    0
TTTACTAAGCTTACTACGGCT     FTKLTTA       1    0
TTTACTAAGGATGTTGTTGTA     FTKDVVV       1    0
TTTACTAAGGATGTTGTTGTT     FTKDVVV       1    0
TTTACTAAGGCTGGTAATATG     FTKAGNM       1    0
TTTACTAAGGGTAAGCCTTCG     FTKGKPS       1    0
TTTACTAAGGGTCTTCTTGCT     FTKGLLA       1    0
TTTACTAAGGGTGCTCAGGAT     FTKGAQD       1    0
TTTACTAAGGTGAAGCCGCAT     FTKVKPH       1    0
TTTACTAAGGTTGTGCGTCAT     FTKVVRH       1    0
TTTACTAAGTCTATGGGGAAT     FTKSMGN       1    0
TTTACTAAGTTGCCTAGGGCG     FTKLPRA       1    0
TTTACTAATACGTTTCCGAGT     FTNTFPS       1    0
TTTACTAATACTCCTTGGATG     FTNTPWM       1    0
TTTACTAATAGTTCTATTCTG     FTNSSIL       1    0
TTTACTAATATGAGTGTTACT     FTNMSVT       1    0
TTTACTAATATTCCGTCTACT     FTNIPST       1    0
TTTACTAATCAGAAGATGGAT     FTNQKMD       1    0
TTTACTAATCATGAGCCGGAT     FTNHEPD       1    0
TTTACTAATCATGCTAAGCTT     FTNHAKL       1    0
TTTACTAATCCTTATGATTCG     FTNPYDS       1    0
TTTACTAATCTGTCGTGGGGT     FTNLSWG       1    0
TTTACTAATCTTACGCTGCAG     FTNLTLQ       1    0
TTTACTAATCTTGATACGGCT     FTNLDTA       1    0
TTTACTAATCTTGGTTATAGT     FTNLGYS       1    0
TTTACTAATGATCCTTCTCCG     FTNDPSP       1    0
TTTACTAATGATTGTCGGGCG     FTNDCRA       1    0
TTTACTAATGCGACTACTCTT     FTNATTL       1    0
TTTACTAATGCGTGGTATCTT     FTNAWYL       1    0
TTTACTAATGCTCCGCTGTTG     FTNAPLL       1    0
TTTACTAATGGTTGGAGTATT     FTNGWSI       1    0
TTTACTAATGTGTCGTGTGCT     FTNVSCA       1    0
TTTACTAATGTTCAGCCGCCA     FTNVQPP       1    0
TTTACTAATGTTCAGCCGCCT     FTNVQPP       1    0
TTTACTAATTAGCTTCCTCGT     FTNQLPR       1    0
TTTACTAATTAGGATGTTAGA     FTNQDVR       1    0
TTTACTAATTCGACGCGTCCT     FTNSTRP       1    0
TTTACTAATTCGCATCTTTTT     FTNSHLF       1    0
TTTACTAATTCGTCTAATACT     FTNSSNT       1    0
TTTACTAATTCTTTGCGTAAT     FTNSLRN       1    0
TTTACTAATTTGAATATGAAG     FTNLNMK       1    0
TTTACTAATTTGGATGTTAGT     FTNLDVS       1    0
TTTACTACGAAGAATATTACA     FTTKNIT       1    0
TTTACTACGAAGAATATTACT     FTTKNIT       1    0
TTTACTACGAAGATGCAGTCG     FTTKMQS       1    0
TTTACTACGAATAATGATCAT     FTTNNDH       1    0
TTTACTACGAATAGTCATACG     FTTNSHT       1    0
TTTACTACGAATGCGGAGGGT     FTTNAEG       1    0
TTTACTACGACTAGGATTCAT     FTTTRIH       1    0
TTTACTACGACTCCTGCTCTT     FTTTPAL       1    0
TTTACTACGATGCCGTAGCTT     FTTMPQL       1    0
TTTACTACGCAGGGGATGCTT     FTTQGML       1    0
TTTACTACGCAGGTGCCGCTG     FTTQVPL       1    0
TTTACTACGCATTCGCTGTCG     FTTHSLS       1    0
TTTACTACGCGGTGGGATCAA     FTTRWDQ       1    0
TTTACTACGCGGTGGGATCTT     FTTRWDL       1    0
TTTACTACGCGTATGGCTGAG     FTTRMAE       1    0
TTTACTACGCGTCTGTCTATG     FTTRLSM       1    0
TTTACTACGCTGGTTTCGTGG     FTTLVSW       1    0
TTTACTACGGAGAATACTCGG     FTTENTR       1    0
TTTACTACGGATATTGAGGGA     FTTDIEG       1    0
TTTACTACGGATATTGAGGGT     FTTDIEG       1    0
TTTACTACGGTGAGTTATTAT     FTTVSYY       1    0
TTTACTACGGTTAATTCGCTG     FTTVNSL       1    0
TTTACTACGTAGACTAGTTAT     FTTQTSY       1    0
TTTACTACGTATGCGTTTACT     FTTYAFT       1    0
TTTACTACGTATTATCCGCGG     FTTYYPR       1    0
TTTACTACGTATTGGGATCAT     FTTYWDH       1    0
TTTACTACGTCGATGGTGGAG     FTTSMVE       1    0
TTTACTACGTCGCGTCTGGAG     FTTSRLE       1    0
TTTACTACGTCGGCGCTGTAG     FTTSALQ       1    0
TTTACTACGTGGTAGGAGGAT     FTTWQED       1    0
TTTACTACGTTCGATTTGCCG     FTTFDLP       1    0
TTTACTACGTTGAGGTCGGAT     FTTLRSD       1    0
TTTACTACGTTTGATGTTAGT     FTTFDVS       1    0
TTTACTACTAATGGTGTGGTT     FTTNGVV       1    0
TTTACTACTATGCATCCGGCT     FTTMHPA       1    0
TTTACTACTATTCGTACGTTT     FTTIRTF       1    0
TTTACTACTCATAATAATCGA     FTTHNNR       1    0
TTTACTACTCATAATAATCGT     FTTHNNR       1    0
TTTACTACTCCTATGCTTAAT     FTTPMLN       1    0
TTTACTACTCGTTGGTGGTAG     FTTRWWQ       1    0
TTTACTACTCTGAATGCGAGG     FTTLNAR       1    0
TTTACTACTCTGACTTCTTTT     FTTLTSF       1    0
TTTACTACTCTGCCGGTGTCT     FTTLPVS       1    0
TTTACTACTGCGCATCAGTCT     FTTAHQS       1    0
TTTACTACTGCGGATCTTACG     FTTADLT       1    0
TTTACTACTGTGAGTGTTGGT     FTTVSVG       1    0
TTTACTACTTAGATTCGGTAT     FTTQIRY       1    0
TTTACTACTTGTAGTCCTTCT     FTTCSPS       1    0
TTTACTACTTTTCTTAATTAG     FTTFLNQ       1    0
TTTACTAGGACGACTGGTTAT     FTRTTGY       1    0
TTTACTAGGACGATTTGGGCT     FTRTIWA       1    0
TTTACTAGGACTGATCGTGCT     FTRTDRA       1    0
TTTACTAGGAGTTAGATGGCG     FTRSQMA       1    0
TTTACTAGGCTTGGTGGGACT     FTRLGGT       1    0
TTTACTAGGGATAAGTTGCCT     FTRDKLP       1    0
TTTACTAGGGATGTGGATTAT     FTRDVDY       1    0
TTTACTAGGGATTCGGATTTT     FTRDSDF       1    0
TTTACTAGGGATTTGCCGAGG     FTRDLPR       1    0
TTTACTAGGGCGGATCCGGGG     FTRADPG       1    0
TTTACTAGGTAGGTTCAGCTT     FTRQVQL       1    0
TTTACTAGGTTGACGAATGGT     FTRLTNG       1    0
TTTACTAGGTTTCCTTCTCTT     FTRFPSL       1    0
TTTACTAGTAATATTGTGTTG     FTSNIVL       1    0
TTTACTAGTACTGTGCAGGGA     FTSTVQG       1    0
TTTACTAGTAGGACGTCTACT     FTSRTST       1    0
TTTACTAGTAGTCATATTGCG     FTSSHIA       1    0
TTTACTAGTAGTTGGTATCAG     FTSSWYQ       1    0
TTTACTAGTAGTTTTCCGTTT     FTSSFPF       1    0
TTTACTAGTATGGGGTCTACG     FTSMGST       1    0
TTTACTAGTATTCGGCTTAAG     FTSIRLK       1    0
TTTACTAGTATTTTTTTTGGG     FTSIFFG       1    0
TTTACTAGTCATTTGCCGGAT     FTSHLPD       1    0
TTTACTAGTCCGGCGCGTGGT     FTSPARG       1    0
TTTACTAGTCCGTGGCCTCAG     FTSPWPQ       1    0
TTTACTAGTCCTCGTACGGTG     FTSPRTV       1    0
TTTACTAGTCCTTTTTCGCTT     FTSPFSL       1    0
TTTACTAGTCGTAGTGTTAGT     FTSRSVS       1    0
TTTACTAGTCTGAAGGAGGGT     FTSLKEG       1    0
TTTACTAGTCTTACGCAGCAT     FTSLTQH       1    0
TTTACTAGTCTTCATGATGGT     FTSLHDG       1    0
TTTACTAGTGAGCCTCGTTTA     FTSEPRL       1    0
TTTACTAGTGAGCCTCGTTTT     FTSEPRF       1    0
TTTACTAGTGATTAGGGGACG     FTSDQGT       1    0
TTTACTAGTGCGTGGACTCAT     FTSAWTH       1    0
TTTACTAGTGGGCTGCTTTGG     FTSGLLW       1    0
TTTACTAGTGGGCTGCTTTTT     FTSGLLF       1    0
TTTACTAGTGGTAATCCTGAG     FTSGNPE       1    0
TTTACTAGTTAGCTTTGTTTT     FTSQLCF       1    0
TTTACTAGTTATTTTACGTTG     FTSYFTL       1    0
TTTACTAGTTCTGTGCAGGGT     FTSSVQG       1    0
TTTACTAGTTGGACGGCTCCT     FTSWTAP       1    0
TTTACTAGTTTTGCTGCGCCT     FTSFAAP       1    0
TTTACTATACAGGAAAAAGAA     FTIQEKE       1    0
TTTACTATGACGTATAGTAGG     FTMTYSR       1    0
TTTACTATGACGTATAGTAGT     FTMTYSS       1    0
TTTACTATGACTTTGAATGAG     FTMTLNE       1    0
TTTACTATGAGTAATCATTTG     FTMSNHL       1    0
TTTACTATGATTGTTTCACAT     FTMIVSH       1    0
TTTACTATGATTGTTTCTCAT     FTMIVSH       1    0
TTTACTATGCAGGCGACTCCT     FTMQATP       1    0
TTTACTATGCATCATTCGCGG     FTMHHSR       1    0
TTTACTATGCATCATTCGCGT     FTMHHSR       1    0
TTTACTATGCATGCGTGGGCT     FTMHAWA       1    0
TTTACTATGCCGCGGCATTAG     FTMPRHQ       1    0
TTTACTATGCCTTCTCCGAGT     FTMPSPS       1    0
TTTACTATGCGTTTTGCTCCT     FTMRFAP       1    0
TTTACTATGGATGCGATTAAG     FTMDAIK       1    0
TTTACTATGGCGCTGTCTGCG     FTMALSA       1    0
TTTACTATGGCGTGGCCGGCG     FTMAWPA       1    0
TTTACTATGGTTTCTCAGAAT     FTMVSQN       1    0
TTTACTATGTCTATTTTGGCT     FTMSILA       1    0
TTTACTATGTGTAGGGAGGCG     FTMCREA       1    0
TTTACTATTAAGGATCCTGGG     FTIKDPG       1    0
TTTACTATTAAGGATCCTGGT     FTIKDPG       1    0
TTTACTATTACGGAGGTGGGT     FTITEVG       1    0
TTTACTATTACTACGAAGATG     FTITTKM       1    0
TTTACTATTAGTAATCTGGGT     FTISNLG       1    0
TTTACTATTAGTCGTAATTCG     FTISRNS       1    0
TTTACTATTCAGACGTATGAG     FTIQTYE       1    0
TTTACTATTCAGACTACTTAT     FTIQTTY       1    0
TTTACTATTCAGCATAGGAGT     FTIQHRS       1    0
TTTACTATTCAGGTTTATGAT     FTIQVYD       1    0
TTTACTATTCATCCGACTCAG     FTIHPTQ       1    0
TTTACTATTCCGGCTTGGTAT     FTIPAWY       1    0
TTTACTATTCCTCCGGGTACT     FTIPPGT       1    0
TTTACTATTCCTGCTCTGGGT     FTIPALG       1    0
TTTACTATTGAGTTTCGGAAT     FTIEFRN       1    0
TTTACTATTGATACGCTGCGG     FTIDTLR       1    0
TTTACTATTGCGGGTGAGGGT     FTIAGEG       1    0
TTTACTATTGCTCGTCATTCG     FTIARHS       1    0
TTTACTATTGTGACGACTGCT     FTIVTTA       1    0
TTTACTATTGTTACGCATCCT     FTIVTHP       1    0
TTTACTATTTATACGGCTAAT     FTIYTAN       1    0
TTTACTATTTATCCGAATCGG     FTIYPNR       1    0
TTTACTATTTCGACGAATCAT     FTISTNH       1    0
TTTACTATTTCGGTGGCGGGT     FTISVAG       1    0
TTTACTATTTCTAATATTAAG     FTISNIK       1    0
TTTACTATTTTTCAGCCGCAT     FTIFQPH       1    0
TTTACTCAGAATACTCCTCCG     FTQNTPP       1    0
TTTACTCAGAATGTTCGTGCT     FTQNVRA       1    0
TTTACTCAGAATTATTATAGG     FTQNYYR       1    0
TTTACTCAGACGTATTAAGAG     FTQTY*E       1    0
TTTACTCAGACGTATTATGAG     FTQTYYE       1    0
TTTACTCAGAGTCTGCGGCAG     FTQSLRQ       1    0
TTTACTCAGATGTCGAATAGG     FTQMSNR       1    0
TTTACTCAGCAGACGGTTCTT     FTQQTVL       1    0
TTTACTCAGCATCGTTGTGAT     FTQHRCD       1    0
TTTACTCAGCCTATGCAGTCT     FTQPMQS       1    0
TTTACTCAGCGGTGTCATGTT     FTQRCHV       1    0
TTTACTCAGCTGATGGCGATT     FTQLMAI       1    0
TTTACTCAGCTGTAGATGCCT     FTQLQMP       1    0
TTTACTCAGCTTACGACGTAT     FTQLTTY       1    0
TTTACTCAGCTTCCTCGTAGT     FTQLPRS       1    0
TTTACTCAGGAGGGTAATATG     FTQEGNM       1    0
TTTACTCAGGAGGTGCGTTTG     FTQEVRL       1    0
TTTACTCAGGATCGGAAGAAA     FTQDRKK       1    0
TTTACTCAGGATCGGTTGTAT     FTQDRLY       1    0
TTTACTCAGGCGGATATTTCG     FTQADIS       1    0
TTTACTCAGGCGTATCAGCCT     FTQAYQP       1    0
TTTACTCAGGCTAATACGCAG     FTQANTQ       1    0
TTTACTCAGGCTCATATTTTG     FTQAHIL       1    0
TTTACTCAGGGGATTAATCCT     FTQGINP       1    0
TTTACTCAGGGTAAGGAGTAG     FTQGKEQ       1    0
TTTACTCAGGGTTCTGCGGCT     FTQGSAA       1    0
TTTACTCAGGTGTATGAGTCT     FTQVYES       1    0
TTTACTCAGGTTGAGCTTACG     FTQVELT       1    0
TTTACTCAGGTTGGTGCTCAT     FTQVGAH       1    0
TTTACTCAGTAGAATTATATG     FTQQNYM       1    0
TTTACTCAGTATAATGCGGTG     FTQYNAV       1    0
TTTACTCAGTTGCTTTATGCT     FTQLLYA       1    0
TTTACTCAGTTGTCGAATAGG     FTQLSNR       1    0
TTTACTCAGTTTCAGCCTAGT     FTQFQPS       1    0
TTTACTCATAAGATGCTTTCT     FTHKMLS       1    0
TTTACTCATAATATGAGGTCG     FTHNMRS       1    0
TTTACTCATAATCGTGCTCTG     FTHNRAL       1    0
TTTACTCATAATGCTAGTACT     FTHNAST       1    0
TTTACTCATACGCATTTTAGT     FTHTHFS       1    0
TTTACTCATACTACGACTAAG     FTHTTTK       1    0
TTTACTCATACTTGGAATTCT     FTHTWNS       1    0
TTTACTCATAGTTAGATTAGT     FTHSQIS       1    0
TTTACTCATATGGAGTGGAAG     FTHMEWK       1    0
TTTACTCATCAGAATACTTCT     FTHQNTS       1    0
TTTACTCATCATCATGATACT     FTHHHDT       1    0
TTTACTCATCATTTTCCTTAT     FTHHFPY       1    0
TTTACTCATCCTTCTTATAGT     FTHPSYS       1    0
TTTACTCATCGGAGTGAGTTG     FTHRSEL       1    0
TTTACTCATCGGCCTTAGACG     FTHRPQT       1    0
TTTACTCATCGTAGTCATTAT     FTHRSHY       1    0
TTTACTCATCTGGAGCATTCG     FTHLEHS       1    0
TTTACTCATCTTCCGCGTCCT     FTHLPRP       1    0
TTTACTCATGAGAAGATGAAT     FTHEKMN       1    0
TTTACTCATGGGGATGCTTCT     FTHGDAS       1    0
TTTACTCATGTGCCTCATGTG     FTHVPHV       1    0
TTTACTCATGTGGATCAGACT     FTHVDQT       1    0
TTTACTCATGTTGTGAGGAAG     FTHVVRK       1    0
TTTACTCATTAGGATACGCAG     FTHQDTQ       1    0
TTTACTCATTCTAAGCTGGTG     FTHSKLV       1    0
TTTACTCATTCTACGGTGGAG     FTHSTVE       1    0
TTTACTCCGAAGCCGATTTCT     FTPKPIS       1    0
TTTACTCCGACGCAGATTCAG     FTPTQIQ       1    0
TTTACTCCGACGCGTAGTACT     FTPTRST       1    0
TTTACTCCGACTAAGATGTTG     FTPTKML       1    0
TTTACTCCGAGTACTAAGGCG     FTPSTKA       1    0
TTTACTCCGAGTCCGCTTTGG     FTPSPLW       1    0
TTTACTCCGATTCATTAGACG     FTPIHQT       1    0
TTTACTCCGATTGGGAGGTAT     FTPIGRY       1    0
TTTACTCCGATTTATCCTTTT     FTPIYPF       1    0
TTTACTCCGCAGAATAATGCT     FTPQNNA       1    0
TTTACTCCGCAGCAGAATCGG     FTPQQNR       1    0
TTTACTCCGCATAGTTGGATG     FTPHSWM       1    0
TTTACTCCGCATATGAATGAT     FTPHMND       1    0
TTTACTCCGCATCGTCCTCAG     FTPHRPQ       1    0
TTTACTCCGCATCTGGCAGTT     FTPHLAV       1    0
TTTACTCCGCATTCTGGTAAG     FTPHSGK       1    0
TTTACTCCGCCTACTTATAGA     FTPPTYR       1    0
TTTACTCCGCCTACTTATAGT     FTPPTYS       1    0
TTTACTCCGCCTATGTATTAG     FTPPMYQ       1    0
TTTACTCCGCCTCATTCTTAA     FTPPHS*       1    0
TTTACTCCGCCTCATTCTTAT     FTPPHSY       1    0
TTTACTCCGCCTTAGCCGATT     FTPPQPI       1    0
TTTACTCCGCGTTATGATACG     FTPRYDT       1    0
TTTACTCCGCTTAGTTGGATG     FTPLSWM       1    0
TTTACTCCGCTTCTGGCAGTT     FTPLLAV       1    0
TTTACTCCGGATTATAAGAAT     FTPDYKN       1    0
TTTACTCCGGTGTAGAGGCGT     FTPVQRR       1    0
TTTACTCCGGTGTCTACGACT     FTPVSTT       1    0
TTTACTCCGGTTGCGAATCCG     FTPVANP       1    0
TTTACTCCGTATAATGGTACT     FTPYNGT       1    0
TTTACTCCGTGGAATGGTAAT     FTPWNGN       1    0
TTTACTCCGTGGGTGACGTTG     FTPWVTL       1    0
TTTACTCCGTTGATTCCTGAG     FTPLIPE       1    0
TTTACTCCGTTGGTTGAGTCT     FTPLVES       1    0
TTTACTCCGTTGTCGGCGCCT     FTPLSAP       1    0
TTTACTCCTAATGTTATTCAT     FTPNVIH       1    0
TTTACTCCTACGCATTCTCAT     FTPTHSH       1    0
TTTACTCCTAGGAATGGTACG     FTPRNGT       1    0
TTTACTCCTAGGATGGCTACA     FTPRMAT       1    0
TTTACTCCTAGGATGGCTACT     FTPRMAT       1    0
TTTACTCCTAGTAAGTTGACT     FTPSKLT       1    0
TTTACTCCTAGTTCGTCGGAG     FTPSSSE       1    0
TTTACTCCTATGAGTGAGACA     FTPMSET       1    0
TTTACTCCTATGAGTGAGACT     FTPMSET       1    0
TTTACTCCTATGCTTAGGTAT     FTPMLRY       1    0
TTTACTCCTCAGCAGATTCCT     FTPQQIP       1    0
TTTACTCCTCAGCGGATTTTG     FTPQRIL       1    0
TTTACTCCTCGTAAGTCTCCG     FTPRKSP       1    0
TTTACTCCTCGTCATATTGCT     FTPRHIA       1    0
TTTACTCCTCTTAATCCTGCG     FTPLNPA       1    0
TTTACTCCTCTTCAGGCTACT     FTPLQAT       1    0
TTTACTCCTCTTCCTTCGATG     FTPLPSM       1    0
TTTACTCCTCTTGTGACTGAG     FTPLVTE       1    0
TTTACTCCTCTTTATCTGATG     FTPLYLM       1    0
TTTACTCCTGAGGGTGCTCGA     FTPEGAR       1    0
TTTACTCCTGATAGGGAGCCT     FTPDREP       1    0
TTTACTCCTGATTTTTAGGGG     FTPDFQG       1    0
TTTACTCCTGCTGATATGCGG     FTPADMR       1    0
TTTACTCCTGGGTTTCATCTT     FTPGFHL       1    0
TTTACTCCTGGTTTTCCGGCG     FTPGFPA       1    0
TTTACTCCTGTGGGTGCTCGT     FTPVGAR       1    0
TTTACTCCTGTTCATACTGAG     FTPVHTE       1    0
TTTACTCCTTATCCTTTTCCT     FTPYPFP       1    0
TTTACTCCTTCGAGGAATCCT     FTPSRNP       1    0
TTTACTCCTTCTCAGATTATT     FTPSQII       1    0
TTTACTCCTTCTCATTGTTTG     FTPSHCL       1    0
TTTACTCCTTGGCCTCCTATA     FTPWPPI       1    0
TTTACTCCTTGGCCTCCTATT     FTPWPPI       1    0
TTTACTCCTTGTGTGGATTGT     FTPCVDC       1    0
TTTACTCCTTTTAAGTATATG     FTPFKYM       1    0
TTTACTCCTTTTACTGGGTAT     FTPFTGY       1    0
TTTACTCGGAATTTGTTGGTT     FTRNLLV       1    0
TTTACTCGGACGCATGGTATG     FTRTHGM       1    0
TTTACTCGGATGCCTGTTAAG     FTRMPVK       1    0
TTTACTCGGATGTCGTCGTCT     FTRMSSS       1    0
TTTACTCGGCATGAGTGTCCG     FTRHECP       1    0
TTTACTCGGCATGAGTGTCCT     FTRHECP       1    0
TTTACTCGGCTGGATACGCGT     FTRLDTR       1    0
TTTACTCGGGATGTGCCTTAT     FTRDVPY       1    0
TTTACTCGGGCTTATGAGTTT     FTRAYEF       1    0
TTTACTCGGGTTGAGTCGCGT     FTRVESR       1    0
TTTACTCGGTAGCTGCCTATG     FTRQLPM       1    0
TTTACTCGGTCGCTGGTGATT     FTRSLVI       1    0
TTTACTCGGTCGGAGAAGGTG     FTRSEKV       1    0
TTTACTCGGTGGGATGATATT     FTRWDDI       1    0
TTTACTCGTATTGGTCCTCAG     FTRIGPQ       1    0
TTTACTCGTCATAGTAATGAG     FTRHSNE       1    0
TTTACTCGTCCGGAGAGTGTT     FTRPESV       1    0
TTTACTCGTGCGACGTCGGAT     FTRATSD       1    0
TTTACTCGTGCGCAGCAGAGT     FTRAQQS       1    0
TTTACTCGTGTTAGTTGGTAT     FTRVSWY       1    0
TTTACTCGTTAGAGTTATGGG     FTRQSYG       1    0
TTTACTCGTTTGAATTCGTCG     FTRLNSS       1    0
TTTACTCGTTTGGATGTGCTG     FTRLDVL       1    0
TTTACTCGTTTTACGTATCTG     FTRFTYL       1    0
TTTACTCGTTTTACTCTTGGG     FTRFTLG       1    0
TTTACTCGTTTTACTCTTGGT     FTRFTLG       1    0
TTTACTCTGACGGTGGTGGAT     FTLTVVD       1    0
TTTACTCTGACGTCTGTGAGG     FTLTSVR       1    0
TTTACTCTGACTGGGAGTCCT     FTLTGSP       1    0
TTTACTCTGATTGAGCATCAT     FTLIEHH       1    0
TTTACTCTGCAGCCTGTTCGT     FTLQPVR       1    0
TTTACTCTGCATACGATGGGT     FTLHTMG       1    0
TTTACTCTGCCTAGGCCTGCT     FTLPRPA       1    0
TTTACTCTGCCTGCGATGGCT     FTLPAMA       1    0
TTTACTCTGCTTAATTCTTAG     FTLLNSQ       1    0
TTTACTCTGGAGGATACGACT     FTLEDTT       1    0
TTTACTCTGTCGCCGGGGACT     FTLSPGT       1    0
TTTACTCTGTCGGATCCGAAT     FTLSDPN       1    0
TTTACTCTGTCGGTGGTGGAT     FTLSVVD       1    0
TTTACTCTGTTGCAGATTACG     FTLLQIT       1    0
TTTACTCTGTTTAAGCATCAT     FTLFKHH       1    0
TTTACTCTTAGTGATAAGCTG     FTLSDKL       1    0
TTTACTCTTATGCCTCTTAAG     FTLMPLK       1    0
TTTACTCTTCAGAGTCAGGAT     FTLQSQD       1    0
TTTACTCTTCCGCAGTATTTG     FTLPQYL       1    0
TTTACTCTTGAGAAGGTTACT     FTLEKVT       1    0
TTTACTCTTGATAATTCGTAA     FTLDNS*       1    0
TTTACTCTTGATGAGTTGACG     FTLDELT       1    0
TTTACTCTTGGTGAGAGTAGT     FTLGESS       1    0
TTTACTCTTGTGAGGGCTCAG     FTLVRAQ       1    0
TTTACTCTTGTTTCGCATGGT     FTLVSHG       1    0
TTTACTCTTTATATGCCGTTT     FTLYMPF       1    0
TTTACTCTTTATGCGGATAAT     FTLYADN       1    0
TTTACTCTTTCTAATTCTATG     FTLSNSM       1    0
TTTACTCTTTCTTTGAATAGT     FTLSLNS       1    0
TTTACTCTTTGTAATAGGACG     FTLCNRT       1    0
TTTACTGAGAAGAGGGCGTAT     FTEKRAY       1    0
TTTACTGAGAAGAGTATGTAG     FTEKSMQ       1    0
TTTACTGAGAAGTATACGGCG     FTEKYTA       1    0
TTTACTGAGAAGTATCGGTCT     FTEKYRS       1    0
TTTACTGAGACTACGGGTGAG     FTETTGE       1    0
TTTACTGAGACTACTATGAAG     FTETTMK       1    0
TTTACTGAGACTCCTCGGCAT     FTETPRH       1    0
TTTACTGAGACTCTTACTAAG     FTETLTK       1    0
TTTACTGAGACTTATCGGGGT     FTETYRG       1    0
TTTACTGAGAGTGAGTCTAGT     FTESESS       1    0
TTTACTGAGAGTGTTGCTGAG     FTESVAE       1    0
TTTACTGAGCAGATTACTCGA     FTEQITR       1    0
TTTACTGAGCATATGTTTCGG     FTEHMFR       1    0
TTTACTGAGCATATGTTTCGT     FTEHMFR       1    0
TTTACTGAGCATTAGCTGCCA     FTEHQLP       1    0
TTTACTGAGCATTAGCTGCCT     FTEHQLP       1    0
TTTACTGAGCCGCATCCGACG     FTEPHPT       1    0
TTTACTGAGCCGCGGACGAGT     FTEPRTS       1    0
TTTACTGAGCCTTGGGCTTTA     FTEPWAL       1    0
TTTACTGAGCCTTGGGCTTTT     FTEPWAF       1    0
TTTACTGAGCTGCTGACTAGT     FTELLTS       1    0
TTTACTGAGCTGGGGAGGCGT     FTELGRR       1    0
TTTACTGAGCTTAAGGGTCCA     FTELKGP       1    0
TTTACTGAGCTTAAGGGTCCT     FTELKGP       1    0
TTTACTGAGCTTCTTAGTCCT     FTELLSP       1    0
TTTACTGAGGATCCTCATCCG     FTEDPHP       1    0
TTTACTGAGGCGAGGGTGAAG     FTEARVK       1    0
TTTACTGAGGCTAATGATATG     FTEANDM       1    0
TTTACTGAGGCTCGGAGGCCT     FTEARRP       1    0
TTTACTGAGGGGTATCCGGCT     FTEGYPA       1    0
TTTACTGAGGTGCATACGCCT     FTEVHTP       1    0
TTTACTGAGTAGAGGGCGTAT     FTEQRAY       1    0
TTTACTGAGTAGATGGAGCTG     FTEQMEL       1    0
TTTACTGAGTATCCTAGTGTG     FTEYPSV       1    0
TTTACTGAGTATGATGAGACG     FTEYDET       1    0
TTTACTGAGTCGAATCAGGCT     FTESNQA       1    0
TTTACTGAGTCTCATAATCCT     FTESHNP       1    0
TTTACTGAGTGGCATTATATT     FTEWHYI       1    0
TTTACTGAGTGGGAGTCTAGG     FTEWESR       1    0
TTTACTGAGTTGAAGACTTTT     FTELKTF       1    0
TTTACTGAGTTGAGTATGTAG     FTELSMQ       1    0
TTTACTGAGTTGCTGCGTAAG     FTELLRK       1    0
TTTACTGAGTTTATTACTCCG     FTEFITP       1    0
TTTACTGAGTTTATTACTCCT     FTEFITP       1    0
TTTACTGATAATATGGCGGCG     FTDNMAA       1    0
TTTACTGATAATCCTACGACT     FTDNPTT       1    0
TTTACTGATAATCTGACTGCT     FTDNLTA       1    0
TTTACTGATAATTCGAGTTCT     FTDNSSS       1    0
TTTACTGATACGGGGATTACT     FTDTGIT       1    0
TTTACTGATACTTATCTTCGT     FTDTYLR       1    0
TTTACTGATAGGACGCAGCGG     FTDRTQR       1    0
TTTACTGATAGGTGGAGTACG     FTDRWST       1    0
TTTACTGATAGTATTAAGCTT     FTDSIKL       1    0
TTTACTGATATTCTTTATCCG     FTDILYP       1    0
TTTACTGATATTTTGTCTGTG     FTDILSV       1    0
TTTACTGATCAGAATCCTAAT     FTDQNPN       1    0
TTTACTGATCAGACTGAGCTT     FTDQTEL       1    0
TTTACTGATCATGATAAAACT     FTDHDKT       1    0
TTTACTGATCCGGAGTCGTCT     FTDPESS       1    0
TTTACTGATCCGTTTACGGAG     FTDPFTE       1    0
TTTACTGATCCGTTTACGGAT     FTDPFTD       1    0
TTTACTGATCGGACTATTGCT     FTDRTIA       1    0
TTTACTGATCTGTTTACGACG     FTDLFTT       1    0
TTTACTGATCTTGATAATACG     FTDLDNT       1    0
TTTACTGATGAGACGTCGAGG     FTDETSR       1    0
TTTACTGATGCGGATGGTTGG     FTDADGW       1    0
TTTACTGATGCTCTGCCTACT     FTDALPT       1    0
TTTACTGATGGTGCGTCTATT     FTDGASI       1    0
TTTACTGATGTGCAGATTGCT     FTDVQIA       1    0
TTTACTGATTATAAGATTATG     FTDYKIM       1    0
TTTACTGATTCGAAGACAAAA     FTDSKTK       1    0
TTTACTGATTCGATTTTTATT     FTDSIFI       1    0
TTTACTGATTCGCCTAATAGG     FTDSPNR       1    0
TTTACTGATTCGTCTCCGCGT     FTDSSPR       1    0
TTTACTGATTCGTTGTCTTAT     FTDSLSY       1    0
TTTACTGATTCTAGTCATTTT     FTDSSHF       1    0
TTTACTGATTCTTGTAGTCCG     FTDSCSP       1    0
TTTACTGATTGGCCTAGTCGT     FTDWPSR       1    0
TTTACTGATTGGGTGTCTAAT     FTDWVSN       1    0
TTTACTGATTGGTCGTATCGG     FTDWSYR       1    0
TTTACTGATTGTATTAAGCTT     FTDCIKL       1    0
TTTACTGATTGTCTGCATTCG     FTDCLHS       1    0
TTTACTGATTTGACGAATTCT     FTDLTNS       1    0
TTTACTGATTTGTCGAATGTT     FTDLSNV       1    0
TTTACTGCGAAGATTAATGGT     FTAKING       1    0
TTTACTGCGACTAATGATTAT     FTATNDY       1    0
TTTACTGCGACTTGGAAGACG     FTATWKT       1    0
TTTACTGCGAGGCATCCGAAA     FTARHPK       1    0
TTTACTGCGAGGCTGATTCGT     FTARLIR       1    0
TTTACTGCGATGAATTGGTCT     FTAMNWS       1    0
TTTACTGCGATGCATACGCTG     FTAMHTL       1    0
TTTACTGCGCATGTTCGGCTT     FTAHVRL       1    0
TTTACTGCGCCTGGTAATTCG     FTAPGNS       1    0
TTTACTGCGCCTGGTTCTGCT     FTAPGSA       1    0
TTTACTGCGGATACGAAGAAT     FTADTKN       1    0
TTTACTGCGGATCTGCCTTAG     FTADLPQ       1    0
TTTACTGCGGATGAGCCGCGG     FTADEPR       1    0
TTTACTGCGGCGAAGGAGATT     FTAAKEI       1    0
TTTACTGCGGCTCTGTCTGTG     FTAALSV       1    0
TTTACTGCGGCTTCGAAGAAT     FTAASKN       1    0
TTTACTGCGGGTCAGGGTTCT     FTAGQGS       1    0
TTTACTGCGGTGAATCTGAGG     FTAVNLR       1    0
TTTACTGCGGTGCCGGATATG     FTAVPDM       1    0
TTTACTGCGGTTACTCCTCTT     FTAVTPL       1    0
TTTACTGCGTATGCGGCGTTT     FTAYAAF       1    0
TTTACTGCGTCTATGCCGGGT     FTASMPG       1    0
TTTACTGCGTCTTATAATCCG     FTASYNP       1    0
TTTACTGCGTGGCATCCGAAT     FTAWHPN       1    0
TTTACTGCTAAGCCGTATCGT     FTAKPYR       1    0
TTTACTGCTAATGCTCATGCT     FTANAHA       1    0
TTTACTGCTACTGCGAAAGGG     FTATAKG       1    0
TTTACTGCTACTGCGAATGGG     FTATANG       1    0
TTTACTGCTAGTATGAATCTT     FTASMNL       1    0
TTTACTGCTATGACGAGTCTT     FTAMTSL       1    0
TTTACTGCTATGGTGTTTAAG     FTAMVFK       1    0
TTTACTGCTCCGAATTGGTTG     FTAPNWL       1    0
TTTACTGCTCGTTTTACTCAT     FTARFTH       1    0
TTTACTGCTCTGTCGCTGCCT     FTALSLP       1    0
TTTACTGCTCTTATTCATGGG     FTALIHG       1    0
TTTACTGCTGAGTGGAATATA     FTAEWNI       1    0
TTTACTGCTGGGTTTCCTTGG     FTAGFPW       1    0
TTTACTGCTGGTAGGATTTCG     FTAGRIS       1    0
TTTACTGCTGTGTCGGATCAT     FTAVSDH       1    0
TTTACTGCTGTGTGGAATATT     FTAVWNI       1    0
TTTACTGCTGTTACTTATCAG     FTAVTYQ       1    0
TTTACTGCTGTTGTTGATCAT     FTAVVDH       1    0
TTTACTGCTTATAGGTAGGTG     FTAYRQV       1    0
TTTACTGCTTATGATCGGTTG     FTAYDRL       1    0
TTTACTGCTTCTATTCCTTTG     FTASIPL       1    0
TTTACTGCTTCTCGTGGTTGG     FTASRGW       1    0
TTTACTGCTTCTTATATGGCT     FTASYMA       1    0
TTTACTGCTTTGAGTCTTGCT     FTALSLA       1    0
TTTACTGCTTTGAGTGATTAT     FTALSDY       1    0
TTTACTGCTTTTGATTTTTTG     FTAFDFL       1    0
TTTACTGGGAATACTACTCAG     FTGNTTQ       1    0
TTTACTGGGAATGAGCGTGGG     FTGNERG       1    0
TTTACTGGGATGCCTGATGGG     FTGMPDG       1    0
TTTACTGGGATGTTGGAGAAT     FTGMLEN       1    0
TTTACTGGGCATTCTGCGGAT     FTGHSAD       1    0
TTTACTGGGCCGAAAAAAAAA     FTGPKKK       1    0
TTTACTGGGCCGAATATTAAT     FTGPNIN       1    0
TTTACTGGGCGTTCTCCGGAG     FTGRSPE       1    0
TTTACTGGGCTGGTGGGGACG     FTGLVGT       1    0
TTTACTGGGGAGTCGATTCAA     FTGESIQ       1    0
TTTACTGGGGAGTCGATTCAT     FTGESIH       1    0
TTTACTGGGGATATGCATCCT     FTGDMHP       1    0
TTTACTGGGGCTAAGGTGTGG     FTGAKVW       1    0
TTTACTGGGGCTAGTAGTAGA     FTGASSR       1    0
TTTACTGGGGCTAGTAGTAGT     FTGASSS       1    0
TTTACTGGGGTGCCGGATTCT     FTGVPDS       1    0
TTTACTGGGTCGCTTCATGGT     FTGSLHG       1    0
TTTACTGGGTCGTATGGTTAT     FTGSYGY       1    0
TTTACTGGGTGGCGGCTTGCG     FTGWRLA       1    0
TTTACTGGGTGGGCGCAGACT     FTGWAQT       1    0
TTTACTGGGTGGTCGTTTTCT     FTGWSFS       1    0
TTTACTGGGTGTAATATGCTG     FTGCNML       1    0
TTTACTGGGTGTAATATGCTT     FTGCNML       1    0
TTTACTGGGTTTAGTGATAAG     FTGFSDK       1    0
TTTACTGGGTTTCGGGTGCCT     FTGFRVP       1    0
TTTACTGGTAAGAGTTATTAT     FTGKSYY       1    0
TTTACTGGTAGTTCGTGTACG     FTGSSCT       1    0
TTTACTGGTCCGTATAATACT     FTGPYNT       1    0
TTTACTGGTCGTGCTAGTCCG     FTGRASP       1    0
TTTACTGGTCTGGATGAGTAT     FTGLDEY       1    0
TTTACTGGTCTTTTTGATGAT     FTGLFDD       1    0
TTTACTGGTGATTTGCCGCCG     FTGDLPP       1    0
TTTACTGGTGCTCAGGTAAAA     FTGAQVK       1    0
TTTACTGGTGCTCAGGTTTAT     FTGAQVY       1    0
TTTACTGGTGCTCTGGCTCTT     FTGALAL       1    0
TTTACTGGTGGTTCGTTGATG     FTGGSLM       1    0
TTTACTGGTGTGTTTACTACG     FTGVFTT       1    0
TTTACTGGTTATCATTATAGG     FTGYHYR       1    0
TTTACTGGTTATGCTAAGCGT     FTGYAKR       1    0
TTTACTGGTTATGGGAAGAGG     FTGYGKR       1    0
TTTACTGGTTATTCGCTGGTG     FTGYSLV       1    0
TTTACTGGTTCGTATAAGAAG     FTGSYKK       1    0
TTTACTGGTTGGTAGAGTTAT     FTGWQSY       1    0
TTTACTGGTTGGTGGAGGAGT     FTGWWRS       1    0
TTTACTGGTTTTAGTCGTGTT     FTGFSRV       1    0
TTTACTGGTTTTCATCCGGCT     FTGFHPA       1    0
TTTACTGTGAATATGTCGGCT     FTVNMSA       1    0
TTTACTGTGACGAATCCTGAG     FTVTNPE       1    0
TTTACTGTGACGATTGGGTTT     FTVTIGF       1    0
TTTACTGTGACTCTGAGGGCT     FTVTLRA       1    0
TTTACTGTGACTTATGAGTAG     FTVTYEQ       1    0
TTTACTGTGAGGATTCTTAAT     FTVRILN       1    0
TTTACTGTGCAGCAGGCTTCT     FTVQQAS       1    0
TTTACTGTGCCTATTTCGGTG     FTVPISV       1    0
TTTACTGTGCTGCAGGCTTCT     FTVLQAS       1    0
TTTACTGTGGCGTTTCCTACT     FTVAFPT       1    0
TTTACTGTGGGGGTTTTTATT     FTVGVFI       1    0
TTTACTGTGGGGTATCCGGCT     FTVGYPA       1    0
TTTACTGTGGTTACTATGCGT     FTVVTMR       1    0
TTTACTGTGGTTAGTACTAAT     FTVVSTN       1    0
TTTACTGTGTAGGCTGGTGAG     FTVQAGE       1    0
TTTACTGTGTATCCTGATCGT     FTVYPDR       1    0
TTTACTGTGTCGATTGGGTTT     FTVSIGF       1    0
TTTACTGTGTCTAATCCGACG     FTVSNPT       1    0
TTTACTGTGTCTGCGTTGGCG     FTVSALA       1    0
TTTACTGTGTGGTCGCTTAAG     FTVWSLK       1    0
TTTACTGTGTTGACGCTTCAT     FTVLTLH       1    0
TTTACTGTGTTTCATGATCCT     FTVFHDP       1    0
TTTACTGTTAAGCAGGTTAGT     FTVKQVS       1    0
TTTACTGTTACGTCGGTTACT     FTVTSVT       1    0
TTTACTGTTAGTGCTCTGCAT     FTVSALH       1    0
TTTACTGTTATTGCTGGGCCT     FTVIAGP       1    0
TTTACTGTTCAGACGTTGTCT     FTVQTLS       1    0
TTTACTGTTCAGCGTACGCCG     FTVQRTP       1    0
TTTACTGTTCATGGGCTTAGT     FTVHGLS       1    0
TTTACTGTTCCGAAGTATCAT     FTVPKYH       1    0
TTTACTGTTCCTAAGGCGGGT     FTVPKAG       1    0
TTTACTGTTCGGACGTATCCA     FTVRTYP       1    0
TTTACTGTTCGGACGTATCCT     FTVRTYP       1    0
TTTACTGTTGATTTTCTTAGT     FTVDFLS       1    0
TTTACTGTTGCTAATCATAAT     FTVANHN       1    0
TTTACTGTTGCTCCTTCTAGT     FTVAPSS       1    0
TTTACTGTTGTTTAAAATTCG     FTVV*NS       1    0
TTTACTGTTGTTTATAATTCT     FTVVYNS       1    0
TTTACTGTTTCGGATAAGCCT     FTVSDKP       1    0
TTTACTGTTTCTGTTAGGATG     FTVSVRM       1    0
TTTACTGTTTTGGGTGCGCGG     FTVLGAR       1    0
TTTACTGTTTTTGCTGGGCCT     FTVFAGP       1    0
TTTACTTAGAAGCATCTTGCG     FTQKHLA       1    0
TTTACTTAGAATGAGCATCCT     FTQNEHP       1    0
TTTACTTAGATGATTTATATG     FTQMIYM       1    0
TTTACTTAGCTGCAGCCTCAT     FTQLQPH       1    0
TTTACTTAGCTGCCTCAGCTT     FTQLPQL       1    0
TTTACTTAGCTGGCTCCTCTG     FTQLAPL       1    0
TTTACTTAGCTGTCTTCGGGT     FTQLSSG       1    0
TTTACTTAGGATAATTGTAAT     FTQDNCN       1    0
TTTACTTAGGCTGAGTCGGAT     FTQAESD       1    0
TTTACTTAGGTGAGGGATCAT     FTQVRDH       1    0
TTTACTTAGGTGGCGCATGTT     FTQVAHV       1    0
TTTACTTAGGTTACGAGTAAT     FTQVTSN       1    0
TTTACTTAGGTTACGCATCTG     FTQVTHL       1    0
TTTACTTAGTAGCATCTTGCG     FTQQHLA       1    0
TTTACTTAGTATTCTGGGCAT     FTQYSGH       1    0
TTTACTTATAAGACGGATAAT     FTYKTDN       1    0
TTTACTTATAATGCGACGTAT     FTYNATY       1    0
TTTACTTATACGCGGTCTCCG     FTYTRSP       1    0
TTTACTTATACTAAGTGTGAT     FTYTKCD       1    0
TTTACTTATACTAATCGTGAG     FTYTNRE       1    0
TTTACTTATACTGGGTGGCAA     FTYTGWQ       1    0
TTTACTTATAGGCCGGGTCCG     FTYRPGP       1    0
TTTACTTATAGGTCTTATCAG     FTYRSYQ       1    0
TTTACTTATCATGTTGATGTT     FTYHVDV       1    0
TTTACTTATCATTTGGCTTTG     FTYHLAL       1    0
TTTACTTATCGTCAGCATTGG     FTYRQHW       1    0
TTTACTTATCTGCCGGTGGGT     FTYLPVG       1    0
TTTACTTATCTTCCGAATACG     FTYLPNT       1    0
TTTACTTATGAGTATGTTCTG     FTYEYVL       1    0
TTTACTTATGAGTATGTTCTT     FTYEYVL       1    0
TTTACTTATGCGAGTCGGAGT     FTYASRS       1    0
TTTACTTATGGTATTAATGTG     FTYGINV       1    0
TTTACTTATGGTTATGTGGTG     FTYGYVV       1    0
TTTACTTATGTGAATGCGTAT     FTYVNAY       1    0
TTTACTTATTAGACGGATAAT     FTYQTDN       1    0
TTTACTTATTCGGCGATTACG     FTYSAIT       1    0
TTTACTTATTCTTCGGTGGCG     FTYSSVA       1    0
TTTACTTCGAAGCCTACGACG     FTSKPTT       1    0
TTTACTTCGAGTGCTCCTCCT     FTSSAPP       1    0
TTTACTTCGATTGCGCGTGAT     FTSIARD       1    0
TTTACTTCGCAGCGGGCGTAT     FTSQRAY       1    0
TTTACTTCGCATACTTCGGAG     FTSHTSE       1    0
TTTACTTCGCCGACTAGTGTG     FTSPTSV       1    0
TTTACTTCGCCGAGTACTACT     FTSPSTT       1    0
TTTACTTCGCCTTGGAATACG     FTSPWNT       1    0
TTTACTTCGCGGTTGCTGTAT     FTSRLLY       1    0
TTTACTTCGCGTCCGGGGTAG     FTSRPGQ       1    0
TTTACTTCGCGTCCGGGGTTG     FTSRPGL       1    0
TTTACTTCGCGTTAGACTCCT     FTSRQTP       1    0
TTTACTTCGCTGGGTCGTTAT     FTSLGRY       1    0
TTTACTTCGCTTTCTAGTTAT     FTSLSSY       1    0
TTTACTTCGGATAAGTATGGT     FTSDKYG       1    0
TTTACTTCGGATAATAGGAAT     FTSDNRN       1    0
TTTACTTCGGCGATGTAGGCT     FTSAMQA       1    0
TTTACTTCGGCGGAGTATGAG     FTSAEYE       1    0
TTTACTTCGGCTACTACGTAT     FTSATTY       1    0
TTTACTTCGGCTCTTATTTTG     FTSALIL       1    0
TTTACTTCGGCTTCTCCTGAT     FTSASPD       1    0
TTTACTTCGGGGGTTCATAGG     FTSGVHR       1    0
TTTACTTCGGGGTTTACGTAT     FTSGFTY       1    0
TTTACTTCGGGTCAGGATCCG     FTSGQDP       1    0
TTTACTTCGGTGTTTGTGAGG     FTSVFVR       1    0
TTTACTTCGTATAGTCATTCG     FTSYSHS       1    0
TTTACTTCGTCGCCTAATTCT     FTSSPNS       1    0
TTTACTTCGTTGGATATGGAG     FTSLDME       1    0
TTTACTTCTATTCAGACGCGG     FTSIQTR       1    0
TTTACTTCTATTTCTCCGAAT     FTSISPN       1    0
TTTACTTCTCATTGGATTCAT     FTSHWIH       1    0
TTTACTTCTCTTAATGATAGG     FTSLNDR       1    0
TTTACTTCTGAGATTGTTGAG     FTSEIVE       1    0
TTTACTTCTGCTTCGACGATG     FTSASTM       1    0
TTTACTTCTTATAGTGCTCCT     FTSYSAP       1    0
TTTACTTCTTATCATACTATG     FTSYHTM       1    0
TTTACTTCTTATCCGTGGCGT     FTSYPWR       1    0
TTTACTTCTTCGCTTCTTCAT     FTSSLLH       1    0
TTTACTTCTTCGTCATTTCTG     FTSSSFL       1    0
TTTACTTCTTCTGAGTGGATT     FTSSEWI       1    0
TTTACTTCTTGTCCTGATGTT     FTSCPDV       1    0
TTTACTTCTTTTGGGCCGTCG     FTSFGPS       1    0
TTTACTTGGAAGCCTTTGTCG     FTWKPLS       1    0
TTTACTTGGAAGGCGAATCCT     FTWKANP       1    0
TTTACTTGGAAGTTGCTGCTG     FTWKLLL       1    0
TTTACTTGGAATACGCCTGCG     FTWNTPA       1    0
TTTACTTGGACGGTTAGTAGG     FTWTVSR       1    0
TTTACTTGGACTGATCGGTAT     FTWTDRY       1    0
TTTACTTGGAGGGAGGAGATG     FTWREEM       1    0
TTTACTTGGAGTGAGCGTGTT     FTWSERV       1    0
TTTACTTGGCAGGCGGGTTCT     FTWQAGS       1    0
TTTACTTGGCCGCTTGCTACG     FTWPLAT       1    0
TTTACTTGGCGTATGGTGACT     FTWRMVT       1    0
TTTACTTGGGAGCGGACTAGT     FTWERTS       1    0
TTTACTTGGGATCTTAGGCAT     FTWDLRH       1    0
TTTACTTGGGATTGGTCTGCG     FTWDWSA       1    0
TTTACTTGGGCGTATATGGTG     FTWAYMV       1    0
TTTACTTGGGCGTCGGCGGTT     FTWASAV       1    0
TTTACTTGGGCTCATCCTAAG     FTWAHPK       1    0
TTTACTTGGGGTCGGAGTCCG     FTWGRSP       1    0
TTTACTTGGGTTTGGTCTGCG     FTWVWSA       1    0
TTTACTTGGTAGACGCGTCTT     FTWQTRL       1    0
TTTACTTGGTAGATGTTGAAG     FTWQMLK       1    0
TTTACTTGGTCTCCGTAGACA     FTWSPQT       1    0
TTTACTTGGTCTCCGTAGACT     FTWSPQT       1    0
TTTACTTGGTCTGATGATTAT     FTWSDDY       1    0
TTTACTTGGTGTACGTCAAGA     FTWCTSR       1    0
TTTACTTGTAATGGTGTTAAG     FTCNGVK       1    0
TTTACTTGTACGCATACTTGT     FTCTHTC       1    0
TTTACTTGTACTACGAGTGTT     FTCTTSV       1    0
TTTACTTGTATTTTGTGTAGG     FTCILCR       1    0
TTTACTTGTCATCCGCCGTGT     FTCHPPC       1    0
TTTACTTGTCCGGATTGTTAT     FTCPDCY       1    0
TTTACTTGTCCGGCTGCGGGG     FTCPAAG       1    0
TTTACTTGTGCGTTTTGTCAT     FTCAFCH       1    0
TTTACTTGTTTGACTATTGAG     FTCLTIE       1    0
TTTACTTTGACTCCGACTCTT     FTLTPTL       1    0
TTTACTTTGAGTAGTATGCGG     FTLSSMR       1    0
TTTACTTTGATGCCTCTGTCT     FTLMPLS       1    0
TTTACTTTGCATGGTGTGGGT     FTLHGVG       1    0
TTTACTTTGCATTGGTAGGAG     FTLHWQE       1    0
TTTACTTTGCATTGGTAGGAT     FTLHWQD       1    0
TTTACTTTGCCGGTGCTTGCG     FTLPVLA       1    0
TTTACTTTGGATATTACGGTT     FTLDITV       1    0
TTTACTTTGGATTTTATGGAG     FTLDFME       1    0
TTTACTTTGGCGTTGGCTTAG     FTLALAQ       1    0
TTTACTTTGGCGTTGGCTTAT     FTLALAY       1    0
TTTACTTTGGGGCAGTTTTCT     FTLGQFS       1    0
TTTACTTTGGGGCCTAAGCCT     FTLGPKP       1    0
TTTACTTTGGGGGCGCGTGAT     FTLGARD       1    0
TTTACTTTGGGGTTTAATCAG     FTLGFNQ       1    0
TTTACTTTGGGTGATGCGAAA     FTLGDAK       1    0
TTTACTTTGGGTGATGCGATT     FTLGDAI       1    0
TTTACTTTGGGTTCTCTGTAT     FTLGSLY       1    0
TTTACTTTTAATGGTTTGCCG     FTFNGLP       1    0
TTTACTTTTACTTTTCTTATG     FTFTFLM       1    0
TTTACTTTTAGGTTGGATGCG     FTFRLDA       1    0
TTTACTTTTATGCCTTTTATG     FTFMPFM       1    0
TTTACTTTTCGGTAGGTTACG     FTFRQVT       1    0
TTTACTTTTGGTACTACGAGT     FTFGTTS       1    0
TTTACTTTTTATAGGCCGCAT     FTFYRPH       1    0
TTTACTTTTTCGGCTAGTTAT     FTFSASY       1    0
TTTAGAAATCAGACTCGGATA     FRNQTRI       1    0
TTTAGAAGTCAGCCGCATTCT     FRSQPHS       1    0
TTTAGACCTTGGGTGAGGACT     FRPWVRT       1    0
TTTAGGAAGAGTAATGAGCAG     FRKSNEQ       1    0
TTTAGGAATAATACGGCTAAT     FRNNTAN       1    0
TTTAGGAATACGATGCCGTTT     FRNTMPF       1    0
TTTAGGAATACGATTCATCTT     FRNTIHL       1    0
TTTAGGAATATGCATATTTGG     FRNMHIW       1    0
TTTAGGAATCCGGAGTGGGAT     FRNPEWD       1    0
TTTAGGAATCCTTGGCTTGAG     FRNPWLE       1    0
TTTAGGAATCTTCTGCCTACT     FRNLLPT       1    0
TTTAGGAATGAGCCGCTGGAT     FRNEPLD       1    0
TTTAGGAATGATAATAATTGG     FRNDNNW       1    0
TTTAGGAATTCTTCGACTTAT     FRNSSTY       1    0
TTTAGGACGATTCCGCTTTTG     FRTIPLL       1    0
TTTAGGACGATTTCTTTTATG     FRTISFM       1    0
TTTAGGACGCATACGGTGATT     FRTHTVI       1    0
TTTAGGACGCCGTTGTCGACG     FRTPLST       1    0
TTTAGGACGCTTAAGGAGGAT     FRTLKED       1    0
TTTAGGACGGAGACTTTTTAT     FRTETFY       1    0
TTTAGGACGGATTATGCTAAT     FRTDYAN       1    0
TTTAGGACGGCGTCGTATCAT     FRTASYH       1    0
TTTAGGACGGCTACTGGACAG     FRTATGQ       1    0
TTTAGGACGGCTACTGGTCAG     FRTATGQ       1    0
TTTAGGACGGGTTTTGGTGTT     FRTGFGV       1    0
TTTAGGACGGTTTCTGAGCTG     FRTVSEL       1    0
TTTAGGACGTTGTCTACTTCA     FRTLSTS       1    0
TTTAGGACGTTGTCTACTTCT     FRTLSTS       1    0
TTTAGGACGTTTACGGATGCT     FRTFTDA       1    0
TTTAGGACTACTACTGATTTG     FRTTTDL       1    0
TTTAGGACTACTAGTACTGAT     FRTTSTD       1    0
TTTAGGACTAGTAATACTTCG     FRTSNTS       1    0
TTTAGGACTATGACTCATCTA     FRTMTHL       1    0
TTTAGGACTATGACTCATCTT     FRTMTHL       1    0
TTTAGGACTATTGAGAAGTCG     FRTIEKS       1    0
TTTAGGACTCAGCTGAGTTCG     FRTQLSS       1    0
TTTAGGACTCAGGCGGGGTCG     FRTQAGS       1    0
TTTAGGACTCAGTCGCCTTCT     FRTQSPS       1    0
TTTAGGACTCATACTATGCCG     FRTHTMP       1    0
TTTAGGACTCCTCAGGTTGCT     FRTPQVA       1    0
TTTAGGACTCCTGAGAGGCCG     FRTPERP       1    0
TTTAGGACTCCTGAGCGGCCG     FRTPERP       1    0
TTTAGGACTGAGTCGACGTCG     FRTESTS       1    0
TTTAGGACTGATAATCCTGAT     FRTDNPD       1    0
TTTAGGACTGCGAATCATACG     FRTANHT       1    0
TTTAGGACTGTTCCGACACCA     FRTVPTP       1    0
TTTAGGAGGGATCCTAATGTT     FRRDPNV       1    0
TTTAGGAGTAATCTGTGGCTT     FRSNLWL       1    0
TTTAGGAGTAATTATCCTGGG     FRSNYPG       1    0
TTTAGGAGTATGGATGAGACT     FRSMDET       1    0
TTTAGGAGTCATTTTACACCT     FRSHFTP       1    0
TTTAGGAGTGATCATTAGCTT     FRSDHQL       1    0
TTTAGGAGTGCGACTGCTTTG     FRSATAL       1    0
TTTAGGAGTGCGGAGTCGGAG     FRSAESE       1    0
TTTAGGAGTGGTTCGCAGGTT     FRSGSQV       1    0
TTTAGGAGTGTTAGTACTGCT     FRSVSTA       1    0
TTTAGGAGTTCGGTTACTTAT     FRSSVTY       1    0
TTTAGGAGTTTGGTGAATATG     FRSLVNM       1    0
TTTAGGATGACTGATATGCCG     FRMTDMP       1    0
TTTAGGATGGCGCCTGTGGTT     FRMAPVV       1    0
TTTAGGATTGATACGGAGCTG     FRIDTEL       1    0
TTTAGGATTGGTGTTATTAAG     FRIGVIK       1    0
TTTAGGATTTCTCTTTCTCCG     FRISLSP       1    0
TTTAGGCAGACTGATTGTGTT     FRQTDCV       1    0
TTTAGGCAGCATATTGCGTGT     FRQHIAC       1    0
TTTAGGCAGGCGATTACTCTG     FRQAITL       1    0
TTTAGGCAGTCGGGGGATCCT     FRQSGDP       1    0
TTTAGGCAGTCTCCGAATCTT     FRQSPNL       1    0
TTTAGGCATACTACTCTGACG     FRHTTLT       1    0
TTTAGGCATCAGTATCATAAT     FRHQYHN       1    0
TTTAGGCATCATAGTCTGAGT     FRHHSLS       1    0
TTTAGGCATCATGTTGTTAAG     FRHHVVK       1    0
TTTAGGCATGAGGTGAAGTAT     FRHEVKY       1    0
TTTAGGCATGATCAGGGTAGT     FRHDQGS       1    0
TTTAGGCATGCGGATGAGGAT     FRHADED       1    0
TTTAGGCATGGTGAGCCAATT     FRHGEPI       1    0
TTTAGGCATGGTGAGCCTTGG     FRHGEPW       1    0
TTTAGGCATGTTCCGGATTTG     FRHVPDL       1    0
TTTAGGCATTGTAATGAGATT     FRHCNEI       1    0
TTTAGGCATTTTACGACTGTT     FRHFTTV       1    0
TTTAGGCCGAGTCTGATGCAG     FRPSLMQ       1    0
TTTAGGCCGCAGTTTTCGTAT     FRPQFSY       1    0
TTTAGGCCGCCGATTTATGCG     FRPPIYA       1    0
TTTAGGCCGCCGATTTTTCAT     FRPPIFH       1    0
TTTAGGCCGCCTGATGAGTTG     FRPPDEL       1    0
TTTAGGCCGCTGGGTGAGAAG     FRPLGEK       1    0
TTTAGGCCGGAGCTGAATAAG     FRPELNK       1    0
TTTAGGCCGGAGCTTATGTCA     FRPELMS       1    0
TTTAGGCCGGAGCTTATGTCT     FRPELMS       1    0
TTTAGGCCGGATAGTGCGATG     FRPDSAM       1    0
TTTAGGCCGGCGGCTGAGATG     FRPAAEM       1    0
TTTAGGCCGGCTACGTTTAAA     FRPATFK       1    0
TTTAGGCCGGTGATGCATGGG     FRPVMHG       1    0
TTTAGGCCGGTTTCTGGGTAT     FRPVSGY       1    0
TTTAGGCCTAATACTGCTCTT     FRPNTAL       1    0
TTTAGGCCTAATTGGCCTATT     FRPNWPI       1    0
TTTAGGCCTACGTTGGTGACT     FRPTLVT       1    0
TTTAGGCCTAGTCCTGTGCGT     FRPSPVR       1    0
TTTAGGCCTAGTCCTTGGCCG     FRPSPWP       1    0
TTTAGGCCTAGTCCTTGGCCT     FRPSPWP       1    0
TTTAGGCCTATTCTTTTGAGT     FRPILLS       1    0
TTTAGGCCTCAGTCTGCGGAT     FRPQSAD       1    0
TTTAGGCCTCATCCGCTTCTA     FRPHPLL       1    0
TTTAGGCCTCCGGGTTCGGGT     FRPPGSG       1    0
TTTAGGCCTCCTAATGATATG     FRPPNDM       1    0
TTTAGGCCTCTGTATGGGGTT     FRPLYGV       1    0
TTTAGGCCTGCGAGTTCTACT     FRPASST       1    0
TTTAGGCCTGGGACGCAGTGT     FRPGTQC       1    0
TTTAGGCCTGTGCTTAATGAT     FRPVLND       1    0
TTTAGGCCTTATCCTCCGTCT     FRPYPPS       1    0
TTTAGGCCTTCTAATTAGGCG     FRPSNQA       1    0
TTTAGGCCTTGGTCTGAGACG     FRPWSET       1    0
TTTAGGCCTTGGTTGTCTTGG     FRPWLSW       1    0
TTTAGGCCTTTGTCGATGACT     FRPLSMT       1    0
TTTAGGCTGACTTGGGTTAAT     FRLTWVN       1    0
TTTAGGCTGCCTAATGGTCCT     FRLPNGP       1    0
TTTAGGCTGGCGAATCATTCT     FRLANHS       1    0
TTTAGGCTGGGGAATCATGTG     FRLGNHV       1    0
TTTAGGCTGGTGGTTGGGATG     FRLVVGM       1    0
TTTAGGCTGGTTAATTTTGCT     FRLVNFA       1    0
TTTAGGCTTAATACTGTGTAT     FRLNTVY       1    0
TTTAGGCTTAATGATCCTCAT     FRLNDPH       1    0
TTTAGGCTTAATGGGGCTAGT     FRLNGAS       1    0
TTTAGGCTTAGTGAGACTGTG     FRLSETV       1    0
TTTAGGCTTATGGGGGAGTTT     FRLMGEF       1    0
TTTAGGCTTCATTAGGGGCCG     FRLHQGP       1    0
TTTAGGCTTCCTCCTAATGTG     FRLPPNV       1    0
TTTAGGCTTGCTTATTTTCCG     FRLAYFP       1    0
TTTAGGCTTTATACTGTGTAT     FRLYTVY       1    0
TTTAGGGAGAATCCTCATGTG     FRENPHV       1    0
TTTAGGGAGATGCAGCTTACG     FREMQLT       1    0
TTTAGGGAGCTTGGGACGTCT     FRELGTS       1    0
TTTAGGGAGCTTTGGTCGACG     FRELWST       1    0
TTTAGGGAGGATCTTATGATG     FREDLMM       1    0
TTTAGGGAGGCGGGTGTTCAG     FREAGVQ       1    0
TTTAGGGAGGGTTTTCCTCCT     FREGFPP       1    0
TTTAGGGAGTCTACTTTGCAG     FRESTLQ       1    0
TTTAGGGAGTCTCCTCATAAG     FRESPHK       1    0
TTTAGGGAGTGTAATCTGTGT     FRECNLC       1    0
TTTAGGGAGTGTGTGCAGCTG     FRECVQL       1    0
TTTAGGGAGTTTACGTTGACA     FREFTLT       1    0
TTTAGGGAGTTTACGTTGACT     FREFTLT       1    0
TTTAGGGAGTTTACTGCGCTG     FREFTAL       1    0
TTTAGGGATCAGGGGTGTTTG     FRDQGCL       1    0
TTTAGGGATCAGGTGGATTTG     FRDQVDL       1    0
TTTAGGGATCATGATAAGGCG     FRDHDKA       1    0
TTTAGGGATCCGATGAATCTT     FRDPMNL       1    0
TTTAGGGATCTGGTGGATTTG     FRDLVDL       1    0
TTTAGGGATGATGGTAATCCG     FRDDGNP       1    0
TTTAGGGATGCGGAGGTTAGT     FRDAEVS       1    0
TTTAGGGATGTTACTTATCCT     FRDVTYP       1    0
TTTAGGGATTATCAGGATACT     FRDYQDT       1    0
TTTAGGGCGACGTCTGCGTTT     FRATSAF       1    0
TTTAGGGCGATGTCTACTAAT     FRAMSTN       1    0
TTTAGGGCGCATACGACAAAG     FRAHTTK       1    0
TTTAGGGCGCTTACGACTTAG     FRALTTQ       1    0
TTTAGGGCGGATGCTCGGTAG     FRADARQ       1    0
TTTAGGGCGGCTACGGCTTTT     FRAATAF       1    0
TTTAGGGCGGTGGTTCATACA     FRAVVHT       1    0
TTTAGGGCGTCGGCTCCGCCT     FRASAPP       1    0
TTTAGGGCTAATTCGACTACG     FRANSTT       1    0
TTTAGGGCTACGCCTCCTGAG     FRATPPE       1    0
TTTAGGGCTATGCATGTTGGT     FRAMHVG       1    0
TTTAGGGCTATGGTTACTGAT     FRAMVTD       1    0
TTTAGGGCTCCGATTCAGAAT     FRAPIQN       1    0
TTTAGGGCTGATCATTCTTTG     FRADHSL       1    0
TTTAGGGCTGTGAATATGAAT     FRAVNMN       1    0
TTTAGGGCTTGGACTATTAAT     FRAWTIN       1    0
TTTAGGGCTTGTTCGTCGGTG     FRACSSV       1    0
TTTAGGGCTTTTGAGAATGTG     FRAFENV       1    0
TTTAGGGGGAATATGGTGCCG     FRGNMVP       1    0
TTTAGGGGGATGTCGTTGCCT     FRGMSLP       1    0
TTTAGGGGGGATGGGCCGCCG     FRGDGPP       1    0
TTTAGGGGGGATGTGATTGAT     FRGDVID       1    0
TTTAGGGGGGATGTTCCGACT     FRGDVPT       1    0
TTTAGGGGGGTGCTTAAAAAA     FRGVLKK       1    0
TTTAGGGGTAATTATGCTATA     FRGNYAI       1    0
TTTAGGGGTAATTATGCTATT     FRGNYAI       1    0
TTTAGGGGTCATCCGCATACG     FRGHPHT       1    0
TTTAGGGGTGAGTGTACTCAG     FRGECTQ       1    0
TTTAGGGGTGATGGGGTGTCT     FRGDGVS       1    0
TTTAGGGGTTATTCTCCTATG     FRGYSPM       1    0
TTTAGGGTGACGCCTGCGTAG     FRVTPAQ       1    0
TTTAGGGTGAGTGCTACTGAG     FRVSATE       1    0
TTTAGGGTGAGTGTGTATCAG     FRVSVYQ       1    0
TTTAGGGTGCCGACTGATACA     FRVPTDT       1    0
TTTAGGGTGCCGTCTGCTAGT     FRVPSAS       1    0
TTTAGGGTGCCTATGTTGCTG     FRVPMLL       1    0
TTTAGGGTTCAGATTCAGCCT     FRVQIQP       1    0
TTTAGGGTTCATCTGTATAAG     FRVHLYK       1    0
TTTAGGGTTGAGGATCTGGCT     FRVEDLA       1    0
TTTAGGGTTTGTCCGCATCTG     FRVCPHL       1    0
TTTAGGTAGAGTGAGCCTACA     FRQSEPT       1    0
TTTAGGTAGAGTGAGCCTACT     FRQSEPT       1    0
TTTAGGTAGGCTGAGAATCGT     FRQAENR       1    0
TTTAGGTATCAGGTGCCTCTG     FRYQVPL       1    0
TTTAGGTATCATGGTCTGGTG     FRYHGLV       1    0
TTTAGGTATGATCAGGCGAAG     FRYDQAK       1    0
TTTAGGTATGATCTGGCGATG     FRYDLAM       1    0
TTTAGGTATTGGCCGACTGCT     FRYWPTA       1    0
TTTAGGTCGCCTTCGTGGCAT     FRSPSWH       1    0
TTTAGGTCGGAGTATACTACT     FRSEYTT       1    0
TTTAGGTCGGCGGTGAATGCA     FRSAVNA       1    0
TTTAGGTCGGCGTTGACGTAG     FRSALTQ       1    0
TTTAGGTCGGTGTCGAATCCG     FRSVSNP       1    0
TTTAGGTCGGTTCTGGGTCTG     FRSVLGL       1    0
TTTAGGTCGTGGGCTCAGCTT     FRSWAQL       1    0
TTTAGGTCGTTTTCGTCTTAT     FRSFSSY       1    0
TTTAGGTCTAATGTGATTACG     FRSNVIT       1    0
TTTAGGTCTAGTATTCTTCTT     FRSSILL       1    0
TTTAGGTCTGAGGATACTGCG     FRSEDTA       1    0
TTTAGGTCTGAGGATACTGCT     FRSEDTA       1    0
TTTAGGTCTGATATGCTGATT     FRSDMLI       1    0
TTTAGGTCTGATCCGTCTTCG     FRSDPSS       1    0
TTTAGGTCTTATGTGATTACG     FRSYVIT       1    0
TTTAGGTCTTCGTCTCTTCCG     FRSSSLP       1    0
TTTAGGTCTTGTCATCCTCAT     FRSCHPH       1    0
TTTAGGTCTTGTCCTTATGCT     FRSCPYA       1    0
TTTAGGTGGCTTAAGCCGCCT     FRWLKPP       1    0
TTTAGGTGGGATTGGCTGGTG     FRWDWLV       1    0
TTTAGGTGGTCGGAGTCTTGT     FRWSESC       1    0
TTTAGGTTGACTTAGACGGTT     FRLTQTV       1    0
TTTAGGTTGCCGAATTCTGAG     FRLPNSE       1    0
TTTAGGTTGCCGGAGGTTTAT     FRLPEVY       1    0
TTTAGGTTGGAGTATTTGAAT     FRLEYLN       1    0
TTTAGGTTGGATATGACGCAG     FRLDMTQ       1    0
TTTAGGTTGTATACTTATCCG     FRLYTYP       1    0
TTTAGGTTGTATTCTCCTCGT     FRLYSPR       1    0
TTTAGGTTTAGTGCTACTTAT     FRFSATY       1    0
TTTAGGTTTAGTGCTTCTGCG     FRFSASA       1    0
TTTAGGTTTGATCCGCATTCT     FRFDPHS       1    0
TTTAGGTTTGTTGTGCGGCCT     FRFVVRP       1    0
TTTAGTAAGACGCATTTGACT     FSKTHLT       1    0
TTTAGTAAGACTGGTGCTCTT     FSKTGAL       1    0
TTTAGTAAGCAGGCTAGTAAG     FSKQASK       1    0
TTTAGTAAGCAGGTGATGATT     FSKQVMI       1    0
TTTAGTAAGCATGATGCGCCG     FSKHDAP       1    0
TTTAGTAAGCATGTTAATCGA     FSKHVNR       1    0
TTTAGTAAGCATGTTAATCGT     FSKHVNR       1    0
TTTAGTAAGCATTTGATTGTT     FSKHLIV       1    0
TTTAGTAAGCCAAAAGAGCGG     FSKPKER       1    0
TTTAGTAAGCCGACGGTTAGG     FSKPTVR       1    0
TTTAGTAAGCCGCAGATGGCT     FSKPQMA       1    0
TTTAGTAAGCCGGATGCGATT     FSKPDAI       1    0
TTTAGTAAGCCTGGTCCGAGA     FSKPGPR       1    0
TTTAGTAAGCCTGGTCCGAGT     FSKPGPS       1    0
TTTAGTAAGCTGTCGGAGCTG     FSKLSEL       1    0
TTTAGTAAGGATCTGTGGTGG     FSKDLWW       1    0
TTTAGTAAGGCTTATAATACA     FSKAYNT       1    0
TTTAGTAAGGCTTATAATACT     FSKAYNT       1    0
TTTAGTAAGGTGCATCTTACG     FSKVHLT       1    0
TTTAGTAAGGTTTCGTATGCT     FSKVSYA       1    0
TTTAGTAAGTATGATGGGAGT     FSKYDGS       1    0
TTTAGTAAGTCGCAGACGTTT     FSKSQTF       1    0
TTTAGTAAGTCTACGACTATG     FSKSTTM       1    0
TTTAGTAAGTCTAGTACTAGT     FSKSSTS       1    0
TTTAGTAAGTTGACGATGCCG     FSKLTMP       1    0
TTTAGTAAGTTTGATGGGAGT     FSKFDGS       1    0
TTTAGTAATAAGAAGCCGCCG     FSNKKPP       1    0
TTTAGTAATAAGCCGCTGGCG     FSNKPLA       1    0
TTTAGTAATCAGACTCGGATT     FSNQTRI       1    0
TTTAGTAATCATAGTACTGAT     FSNHSTD       1    0
TTTAGTAATCTTACGTCTACT     FSNLTST       1    0
TTTAGTAATGAGAAGCTTAAT     FSNEKLN       1    0
TTTAGTAATGAGCCGTTTATG     FSNEPFM       1    0
TTTAGTAATGAGCGGTCTCCA     FSNERSP       1    0
TTTAGTAATGAGCGGTCTCCT     FSNERSP       1    0
TTTAGTAATGAGTATGGTTAG     FSNEYGQ       1    0
TTTAGTAATGCGCTTGAGGCG     FSNALEA       1    0
TTTAGTAATGGTTGGCTTCAT     FSNGWLH       1    0
TTTAGTAATGTGACTTCGCCG     FSNVTSP       1    0
TTTAGTAATGTGGCTCCTCTT     FSNVAPL       1    0
TTTAGTAATTATTCTCATCCT     FSNYSHP       1    0
TTTAGTAATTCGGCTTATCTT     FSNSAYL       1    0
TTTAGTAATTCTGGGCGGGAT     FSNSGRD       1    0
TTTAGTAATTGTCGGTTTTAT     FSNCRFY       1    0
TTTAGTAATTTGAGGGAGGTT     FSNLREV       1    0
TTTAGTAATTTGAGTAATGCG     FSNLSNA       1    0
TTTAGTAATTTGAGTAATGCT     FSNLSNA       1    0
TTTAGTACGAAGAAGTGTGAG     FSTKKCE       1    0
TTTAGTACGAATACGTAGGCG     FSTNTQA       1    0
TTTAGTACGACGAAGTTGAAG     FSTTKLK       1    0
TTTAGTACGACGAGGCTGCAT     FSTTRLH       1    0
TTTAGTACGACGCGGACGGAG     FSTTRTE       1    0
TTTAGTACGACTGCTACTAGG     FSTTATR       1    0
TTTAGTACGACTGGGACTCGT     FSTTGTR       1    0
TTTAGTACGCAGAATGAGCCG     FSTQNEP       1    0
TTTAGTACGCGTCATACGGAT     FSTRHTD       1    0
TTTAGTACGCTGGCGCCGATT     FSTLAPI       1    0
TTTAGTACGCTGTATGCGCTT     FSTLYAL       1    0
TTTAGTACGGATGAGCATCGT     FSTDEHR       1    0
TTTAGTACGGCGCTTAAGCTG     FSTALKL       1    0
TTTAGTACGGCGGTGCAGAGT     FSTAVQS       1    0
TTTAGTACGGCGTAGACTAAT     FSTAQTN       1    0
TTTAGTACGGGGAATGCTGCT     FSTGNAA       1    0
TTTAGTACGTGGAAGTCACAG     FSTWKSQ       1    0
TTTAGTACGTTGACTGAGAAG     FSTLTEK       1    0
TTTAGTACGTTTATGCAGCGT     FSTFMQR       1    0
TTTAGTACGTTTGAGCATCCG     FSTFEHP       1    0
TTTAGTACTAAGATTGCGCTT     FSTKIAL       1    0
TTTAGTACTAAGGTTACGTTT     FSTKVTF       1    0
TTTAGTACTACTCCTCCTTCG     FSTTPPS       1    0
TTTAGTACTAGTGATATTCAT     FSTSDIH       1    0
TTTAGTACTATTCCGGCTTAG     FSTIPAQ       1    0
TTTAGTACTATTGTGAAGCCT     FSTIVKP       1    0
TTTAGTACTCAGAGGGCGAAG     FSTQRAK       1    0
TTTAGTACTCCGAATTATGTT     FSTPNYV       1    0
TTTAGTACTCCTACGAAGGAA     FSTPTKE       1    0
TTTAGTACTCCTACGAAGGAT     FSTPTKD       1    0
TTTAGTACTCTGCTGCGTGTG     FSTLLRV       1    0
TTTAGTACTCTGGATGCTCGG     FSTLDAR       1    0
TTTAGTACTCTTAATTTTCAT     FSTLNFH       1    0
TTTAGTACTCTTACGGCGGGT     FSTLTAG       1    0
TTTAGTACTGAGGAAGAACAA     FSTEEEQ       1    0
TTTAGTACTGAGGATGTTCAT     FSTEDVH       1    0
TTTAGTACTGCTATTGAGTGG     FSTAIEW       1    0
TTTAGTACTGCTCGTTTGATG     FSTARLM       1    0
TTTAGTACTGGTAGGACGCTG     FSTGRTL       1    0
TTTAGTACTGGTTCTTCTCTT     FSTGSSL       1    0
TTTAGTACTTCTAAGGATTGG     FSTSKDW       1    0
TTTAGTACTTTTCAGACTTAT     FSTFQTY       1    0
TTTAGTACTTTTCGTGTTAAT     FSTFRVN       1    0
TTTAGTACTTTTGCTCCTAAT     FSTFAPN       1    0
TTTAGTACTTTTGGGTCGTCG     FSTFGSS       1    0
TTTAGTACTTTTGGGTCGTCT     FSTFGSS       1    0
TTTAGTAGGCAGTTGATTTGG     FSRQLIW       1    0
TTTAGTAGGCATCTGATTCCT     FSRHLIP       1    0
TTTAGTAGGCATGATTCGCAT     FSRHDSH       1    0
TTTAGTAGGCCTGTGGGGAAG     FSRPVGK       1    0
TTTAGTAGGTCTTTTTTTACG     FSRSFFT       1    0
TTTAGTAGGTGTATTCATCTG     FSRCIHL       1    0
TTTAGTAGTACTATTAAGTTG     FSSTIKL       1    0
TTTAGTAGTAGTTGGCATATT     FSSSWHI       1    0
TTTAGTAGTCAGCCGCATTCG     FSSQPHS       1    0
TTTAGTAGTCATACTAATTCT     FSSHTNS       1    0
TTTAGTAGTCTGTTGCCGACT     FSSLLPT       1    0
TTTAGTAGTGAGTTTCGTCGT     FSSEFRR       1    0
TTTAGTAGTGATGTTACTCAG     FSSDVTQ       1    0
TTTAGTAGTGCGATTAAGAGT     FSSAIKS       1    0
TTTAGTAGTGCGGATATGGCG     FSSADMA       1    0
TTTAGTAGTGCTGCGGTGTAT     FSSAAVY       1    0
TTTAGTAGTGGGCGGTTGACG     FSSGRLT       1    0
TTTAGTAGTTCGGAGCATGTG     FSSSEHV       1    0
TTTAGTAGTTCGGAGGGTGAT     FSSSEGD       1    0
TTTAGTAGTTTTAATTTTTAG     FSSFNFQ       1    0
TTTAGTATGAAGAATTCGCCG     FSMKNSP       1    0
TTTAGTATGAAGTCGCAGAGT     FSMKSQS       1    0
TTTAGTATGAATCCTATTAGT     FSMNPIS       1    0
TTTAGTATGACGAATATTGGT     FSMTNIG       1    0
TTTAGTATGACTAATTTTTCT     FSMTNFS       1    0
TTTAGTATGAGTTTGGTCCAG     FSMSLVQ       1    0
TTTAGTATGCCGTCGGATCCG     FSMPSDP       1    0
TTTAGTATGCCTTATCCGGAT     FSMPYPD       1    0
TTTAGTATGCCTTATGAGCGG     FSMPYER       1    0
TTTAGTATGCTGTTGTATTCT     FSMLLYS       1    0
TTTAGTATGCTTGCGAGTGTT     FSMLASV       1    0
TTTAGTATGGAGACTCGTGAG     FSMETRE       1    0
TTTAGTATGGATGTTTGGGGT     FSMDVWG       1    0
TTTAGTATGTATACTAATCCT     FSMYTNP       1    0
TTTAGTATGTATGCTCCGGAT     FSMYAPD       1    0
TTTAGTATGTGGTCGGGGAAT     FSMWSGN       1    0
TTTAGTATGTTTGGGCGGGTT     FSMFGRV       1    0
TTTAGTATTAATAGTCAGATG     FSINSQM       1    0
TTTAGTATTATTTCGATGCTG     FSIISML       1    0
TTTAGTATTGTGCCGTATTTT     FSIVPYF       1    0
TTTAGTATTTAGCTGACTTCG     FSIQLTS       1    0
TTTAGTATTTCGAAGGTGAAG     FSISKVK       1    0
TTTAGTATTTGACCGGAGAGA     FSI*PER       1    0
TTTAGTATTTGTCCGGAGTGA     FSICPE*       1    0
TTTAGTATTTTGCAGCCTGAG     FSILQPE       1    0
TTTAGTATTTTGGGGAATCTG     FSILGNL       1    0
TTTAGTCAGAATTAAACGAAA     FSQN*TK       1    0
TTTAGTCAGACGTTGGTGACA     FSQTLVT       1    0
TTTAGTCAGACGTTGGTGACT     FSQTLVT       1    0
TTTAGTCAGACTATGATTCCA     FSQTMIP       1    0
TTTAGTCAGACTATGATTCCT     FSQTMIP       1    0
TTTAGTCAGATGACGAGTCGT     FSQMTSR       1    0
TTTAGTCAGATGTAGGAGACT     FSQMQET       1    0
TTTAGTCAGCAGTCGGTGCAT     FSQQSVH       1    0
TTTAGTCAGCCTAGTTTGCTG     FSQPSLL       1    0
TTTAGTCAGCCTTATGCTCCG     FSQPYAP       1    0
TTTAGTCAGCGTCCTTATGAT     FSQRPYD       1    0
TTTAGTCAGGAGATTTCGTAT     FSQEISY       1    0
TTTAGTCAGGATACTAATGCT     FSQDTNA       1    0
TTTAGTCAGGATGTTAAGAAG     FSQDVKK       1    0
TTTAGTCAGGGGCATTCGTGA     FSQGHS*       1    0
TTTAGTCAGGGGCATTCGTGT     FSQGHSC       1    0
TTTAGTCAGGGGCCTCTTTCT     FSQGPLS       1    0
TTTAGTCAGGTTATGAGGACA     FSQVMRT       1    0
TTTAGTCAGGTTATGAGGACT     FSQVMRT       1    0
TTTAGTCAGGTTATGCTTCAG     FSQVMLQ       1    0
TTTAGTCAGGTTATTCCGGTT     FSQVIPV       1    0
TTTAGTCAGTCGCCGCCTAAG     FSQSPPK       1    0
TTTAGTCAGTTGGAGCCGAGT     FSQLEPS       1    0
TTTAGTCAGTTGGTGCCTAGG     FSQLVPR       1    0
TTTAGTCAGTTTAAGCGGTTT     FSQFKRF       1    0
TTTAGTCATAATGGGGATTTT     FSHNGDF       1    0
TTTAGTCATATGGAGAAGCCG     FSHMEKP       1    0
TTTAGTCATATGGAGATGCCG     FSHMEMP       1    0
TTTAGTCATCAGAAGACTGCG     FSHQKTA       1    0
TTTAGTCATGATAGTGGGATT     FSHDSGI       1    0
TTTAGTCATGATGGTCGGCTG     FSHDGRL       1    0
TTTAGTCATGGGATTACGAGG     FSHGITR       1    0
TTTAGTCATGGGATTACGAGT     FSHGITS       1    0
TTTAGTCATGGGCCGCTTAGT     FSHGPLS       1    0
TTTAGTCATGTGAAGTATACG     FSHVKYT       1    0
TTTAGTCATGTGCCTATTGAG     FSHVPIE       1    0
TTTAGTCATGTTACGATTCTT     FSHVTIL       1    0
TTTAGTCATTATTATGTGCTT     FSHYYVL       1    0
TTTAGTCATTCTACTTAGCAT     FSHSTQH       1    0
TTTAGTCATTGGGGAAAACGG     FSHWGKR       1    0
TTTAGTCATTTTAATTTGAAT     FSHFNLN       1    0
TTTAGTCCGAATGTGGCTGCT     FSPNVAA       1    0
TTTAGTCCGACGGTTCAGAGA     FSPTVQR       1    0
TTTAGTCCGACGGTTCAGAGT     FSPTVQS       1    0
TTTAGTCCGATTCTGGCTACG     FSPILAT       1    0
TTTAGTCCGCCGCATAAGGTT     FSPPHKV       1    0
TTTAGTCCGCCTAGTGTTCTG     FSPPSVL       1    0
TTTAGTCCGCCTCAGGTTTCA     FSPPQVS       1    0
TTTAGTCCGCCTCAGGTTTCT     FSPPQVS       1    0
TTTAGTCCGCGGTCTACGAAT     FSPRSTN       1    0
TTTAGTCCGCTGGATACTTCG     FSPLDTS       1    0
TTTAGTCCGCTTTTGCCGCAG     FSPLLPQ       1    0
TTTAGTCCGGATTGGGGGCGA     FSPDWGR       1    0
TTTAGTCCGGATTGGGGGCGT     FSPDWGR       1    0
TTTAGTCCGGCGATGTTGAGT     FSPAMLS       1    0
TTTAGTCCGGCGTATCAGAAG     FSPAYQK       1    0
TTTAGTCCGGGGACTCGGAAT     FSPGTRN       1    0
TTTAGTCCGGGGCAGACGTAT     FSPGQTY       1    0
TTTAGTCCGTATGATGCGTAA     FSPYDA*       1    0
TTTAGTCCGTATGATGCGTAT     FSPYDAY       1    0
TTTAGTCCGTCTGGGCGTATG     FSPSGRM       1    0
TTTAGTCCGTTGCATTTTTGG     FSPLHFW       1    0
TTTAGTCCGTTGTATATGGCT     FSPLYMA       1    0
TTTAGTCCGTTGTCTCCTGCG     FSPLSPA       1    0
TTTAGTCCTAATGCTTCAGCA     FSPNASA       1    0
TTTAGTCCTAATGCTTCTGCT     FSPNASA       1    0
TTTAGTCCTAATGGTGTTCGT     FSPNGVR       1    0
TTTAGTCCTACGAATATTCTG     FSPTNIL       1    0
TTTAGTCCTACGACGAAGACG     FSPTTKT       1    0
TTTAGTCCTAGGAATTTGGCG     FSPRNLA       1    0
TTTAGTCCTAGGCATTTGTCT     FSPRHLS       1    0
TTTAGTCCTAGTCATTCTACG     FSPSHST       1    0
TTTAGTCCTATTGGGTTTAAA     FSPIGFK       1    0
TTTAGTCCTATTGGGTTTAAT     FSPIGFN       1    0
TTTAGTCCTCAGCCGGAGCAT     FSPQPEH       1    0
TTTAGTCCTCATCTGCATATT     FSPHLHI       1    0
TTTAGTCCTCATTCTATGTTT     FSPHSMF       1    0
TTTAGTCCTCCTGCTCTTCAA     FSPPALQ       1    0
TTTAGTCCTCGGCATAGTAAT     FSPRHSN       1    0
TTTAGTCCTCGTATTTCAAAT     FSPRISN       1    0
TTTAGTCCTCGTATTTCTATG     FSPRISM       1    0
TTTAGTCCTCTTCCTAGTGAT     FSPLPSD       1    0
TTTAGTCCTCTTGCTCGTTAT     FSPLARY       1    0
TTTAGTCCTGAGGCGGTGGCG     FSPEAVA       1    0
TTTAGTCCTGATCCTATGAAT     FSPDPMN       1    0
TTTAGTCCTGCGAAGACGGCG     FSPAKTA       1    0
TTTAGTCCTGGGTTTCGGTCT     FSPGFRS       1    0
TTTAGTCCTGGTGAGAATTTT     FSPGENF       1    0
TTTAGTCCTGTGAATCATAAT     FSPVNHN       1    0
TTTAGTCCTGTGATGCCGGCG     FSPVMPA       1    0
TTTAGTCCTGTGGGTAAGTAT     FSPVGKY       1    0
TTTAGTCCTGTTAAGATTAGG     FSPVKIR       1    0
TTTAGTCCTGTTTCGTGTCTA     FSPVSCL       1    0
TTTAGTCCTGTTTCGTGTCTT     FSPVSCL       1    0
TTTAGTCCTTATGCTACTGTG     FSPYATV       1    0
TTTAGTCCTTATTCTTTTTGG     FSPYSFW       1    0
TTTAGTCCTTATTTTGTTATT     FSPYFVI       1    0
TTTAGTCCTTGGCATTTGTCT     FSPWHLS       1    0
TTTAGTCCTTGGCCTGGTCCG     FSPWPGP       1    0
TTTAGTCCTTGGCCTGGTCCT     FSPWPGP       1    0
TTTAGTCCTTGGGTGAGGACT     FSPWVRT       1    0
TTTAGTCCTTGTGCTGCGAGT     FSPCAAS       1    0
TTTAGTCCTTTGAATAAGGTG     FSPLNKV       1    0
TTTAGTCGGCAGCATGTGACT     FSRQHVT       1    0
TTTAGTCGGCATGCGCTGAGT     FSRHALS       1    0
TTTAGTCGGCCTATGCTGTTT     FSRPMLF       1    0
TTTAGTCGGGATCATACTTCG     FSRDHTS       1    0
TTTAGTCGGGATCATACTTCT     FSRDHTS       1    0
TTTAGTCGGGTGACTTAGACT     FSRVTQT       1    0
TTTAGTCGGGTGGCTCCTGTT     FSRVAPV       1    0
TTTAGTCGGGTTCTTGGTGAT     FSRVLGD       1    0
TTTAGTCGGTCTTTTCAGTCT     FSRSFQS       1    0
TTTAGTCGGTTGAATACGGGG     FSRLNTG       1    0
TTTAGTCGGTTGAATACGGGT     FSRLNTG       1    0
TTTAGTCGTACGGTTAATCTG     FSRTVNL       1    0
TTTAGTCGTAGTTCGCATAGT     FSRSSHS       1    0
TTTAGTCGTATTGAGATTATT     FSRIEII       1    0
TTTAGTCGTCCGACGGCGGAT     FSRPTAD       1    0
TTTAGTCGTGATGCGATTAAT     FSRDAIN       1    0
TTTAGTCGTGTTTCGCATGCT     FSRVSHA       1    0
TTTAGTCGTTTTAGTCCGGTG     FSRFSPV       1    0
TTTAGTCTGAATGTTAATATT     FSLNVNI       1    0
TTTAGTCTGACGTGGATGGCT     FSLTWMA       1    0
TTTAGTCTGAGGCTTTCTCTT     FSLRLSL       1    0
TTTAGTCTGAGTCCGCCGCCT     FSLSPPP       1    0
TTTAGTCTGATGATGCAGGAT     FSLMMQD       1    0
TTTAGTCTGGCTAAGCATCAG     FSLAKHQ       1    0
TTTAGTCTGTCGCATTAGGAG     FSLSHQE       1    0
TTTAGTCTTAAGGTTTTGACT     FSLKVLT       1    0
TTTAGTCTTAATATTTGGCCG     FSLNIWP       1    0
TTTAGTCTTAATGCTACGACT     FSLNATT       1    0
TTTAGTCTTACGAGGGATAGT     FSLTRDS       1    0
TTTAGTCTTAGGAATCTTCCG     FSLRNLP       1    0
TTTAGTCTTCAGCATCTGCAG     FSLQHLQ       1    0
TTTAGTCTTGAGGAGCCTGCG     FSLEEPA       1    0
TTTAGTCTTGATAGTGTTGTT     FSLDSVV       1    0
TTTAGTCTTGATTCGAATTCT     FSLDSNS       1    0
TTTAGTCTTGCTCCTGAGCCG     FSLAPEP       1    0
TTTAGTCTTGGGGTTAGGCCG     FSLGVRP       1    0
TTTAGTCTTGGTACGTATTAT     FSLGTYY       1    0
TTTAGTGAGAGGGTTCCGATT     FSERVPI       1    0
TTTAGTGAGCCTCGGGCGTCA     FSEPRAS       1    0
TTTAGTGAGCCTCGGGCGTCT     FSEPRAS       1    0
TTTAGTGAGCGTGAGCATTAG     FSEREHQ       1    0
TTTAGTGAGCTTCATAGTAAT     FSELHSN       1    0
TTTAGTGAGGAGACGCTTATT     FSEETLI       1    0
TTTAGTGAGGAGCTGTATCCG     FSEELYP       1    0
TTTAGTGAGGATTCGACGTAT     FSEDSTY       1    0
TTTAGTGAGGCGACTAGTTCG     FSEATSS       1    0
TTTAGTGAGGGGTCTGCGCGT     FSEGSAR       1    0
TTTAGTGAGGGGTCTGCGCTA     FSEGSAL       1    0
TTTAGTGAGGTGTCTCGTGAT     FSEVSRD       1    0
TTTAGTGAGTATAATCCTTTT     FSEYNPF       1    0
TTTAGTGAGTCGCCTGAGAGT     FSESPES       1    0
TTTAGTGAGTGGAATTCTGCG     FSEWNSA       1    0
TTTAGTGAGTGGCTTGCTCTG     FSEWLAL       1    0
TTTAGTGAGTGGTAGACGTAT     FSEWQTY       1    0
TTTAGTGAGTGTATGTCGGCT     FSECMSA       1    0
TTTAGTGATAATTTGAGGTCT     FSDNLRS       1    0
TTTAGTGATACGAGGATGCTG     FSDTRML       1    0
TTTAGTGATACGAGTCGTTAT     FSDTSRY       1    0
TTTAGTGATAGTGCGAAGATT     FSDSAKI       1    0
TTTAGTGATATGACTCCTAAT     FSDMTPN       1    0
TTTAGTGATATTGTTCTGATT     FSDIVLI       1    0
TTTAGTGATCAGCGTTTGAGT     FSDQRLS       1    0
TTTAGTGATCCGCGTCCTTCT     FSDPRPS       1    0
TTTAGTGATCGTTCTTATCAG     FSDRSYQ       1    0
TTTAGTGATCTGCGTATTCTT     FSDLRIL       1    0
TTTAGTGATCTTACGCCGGTG     FSDLTPV       1    0
TTTAGTGATGCTCTGTCGAGG     FSDALSR       1    0
TTTAGTGATGGGATGTGGGAT     FSDGMWD       1    0
TTTAGTGATGGTAATGTGTCG     FSDGNVS       1    0
TTTAGTGATGTGCGGAGGGCG     FSDVRRA       1    0
TTTAGTGATGTGGCTTTGTGG     FSDVALW       1    0
TTTAGTGATTCGAGTCGTTTG     FSDSSRL       1    0
TTTAGTGATTGGTGGCAGGCT     FSDWWQA       1    0
TTTAGTGATTTTCTGCTTAGG     FSDFLLR       1    0
TTTAGTGCGAAGCCTTATAAT     FSAKPYN       1    0
TTTAGTGCGAAGGTTACTACT     FSAKVTT       1    0
TTTAGTGCGAGGCAGGTTACT     FSARQVT       1    0
TTTAGTGCGAGTCTTACTACT     FSASLTT       1    0
TTTAGTGCGATTACGAGAGAA     FSAITRE       1    0
TTTAGTGCGATTACGAGTGAT     FSAITSD       1    0
TTTAGTGCGCATAAGTCTAAG     FSAHKSK       1    0
TTTAGTGCGCCTCGTGGGTTG     FSAPRGL       1    0
TTTAGTGCGCCTGCTCTGAAT     FSAPALN       1    0
TTTAGTGCGCTTCGTACTGTG     FSALRTV       1    0
TTTAGTGCGCTTCGTACTGTT     FSALRTV       1    0
TTTAGTGCGCTTGATATTAAG     FSALDIK       1    0
TTTAGTGCGGGTCAGACTACG     FSAGQTT       1    0
TTTAGTGCGGTGGCGCGTCAT     FSAVARH       1    0
TTTAGTGCGGTGTCGCAGAGG     FSAVSQR       1    0
TTTAGTGCGGTTCATCCTCCG     FSAVHPP       1    0
TTTAGTGCGGTTGCTACTAAT     FSAVATN       1    0
TTTAGTGCGGTTTCTCCTGGT     FSAVSPG       1    0
TTTAGTGCGTCGGCTTCGATG     FSASASM       1    0
TTTAGTGCGTGTGAGATTGAG     FSACEIE       1    0
TTTAGTGCGTTGGCGTCGGAA     FSALASE       1    0
TTTAGTGCGTTGGCGTCGGAT     FSALASD       1    0
TTTAGTGCGTTGGTTAATGAT     FSALVND       1    0
TTTAGTGCGTTTCATCAGAAT     FSAFHQN       1    0
TTTAGTGCTAATGATATTATT     FSANDII       1    0
TTTAGTGCTAATGTGGCGTGT     FSANVAC       1    0
TTTAGTGCTACGTATGTGGAG     FSATYVE       1    0
TTTAGTGCTACTACTGTTTCG     FSATTVS       1    0
TTTAGTGCTATGTGGCTTTCG     FSAMWLS       1    0
TTTAGTGCTCAGACGTTTGGA     FSAQTFG       1    0
TTTAGTGCTCAGACGTTTGGT     FSAQTFG       1    0
TTTAGTGCTCATAGGCAGGCT     FSAHRQA       1    0
TTTAGTGCTCATTTGATGCAG     FSAHLMQ       1    0
TTTAGTGCTCTGAATTAGAGG     FSALNQR       1    0
TTTAGTGCTCTGTTGAATTCG     FSALLNS       1    0
TTTAGTGCTGAGCGGGAGAAG     FSAEREK       1    0
TTTAGTGCTGATCAGCCGCCT     FSADQPP       1    0
TTTAGTGCTGCTGATTATCTT     FSAADYL       1    0
TTTAGTGCTGGTACGTAGAAG     FSAGTQK       1    0
TTTAGTGCTGTGCTTAGTCAG     FSAVLSQ       1    0
TTTAGTGCTTATATGACGCGG     FSAYMTR       1    0
TTTAGTGCTTCTGCTGAGACT     FSASAET       1    0
TTTAGTGCTTGGCCTCATCAG     FSAWPHQ       1    0
TTTAGTGCTTTGTGGCTTTCG     FSALWLS       1    0
TTTAGTGGGAATCCGAGTTCG     FSGNPSS       1    0
TTTAGTGGGAATCCTTAGATG     FSGNPQM       1    0
TTTAGTGGGAATCCTTAGATT     FSGNPQI       1    0
TTTAGTGGGACTAGTACTAGG     FSGTSTR       1    0
TTTAGTGGGACTGATCTTCCT     FSGTDLP       1    0
TTTAGTGGGAGTGAGTCGAGG     FSGSESR       1    0
TTTAGTGGGAGTGCGGAGAAG     FSGSAEK       1    0
TTTAGTGGGATTCATACGGCT     FSGIHTA       1    0
TTTAGTGGGCAGAAGCATACT     FSGQKHT       1    0
TTTAGTGGGCATATTTAGACT     FSGHIQT       1    0
TTTAGTGGGCCGTCGAAGGGG     FSGPSKG       1    0
TTTAGTGGGCTTATTTAGACT     FSGLIQT       1    0
TTTAGTGGGCTTCCGAGGCTT     FSGLPRL       1    0
TTTAGTGGGCTTCTGCAGATG     FSGLLQM       1    0
TTTAGTGGGCTTGGGTGGCAG     FSGLGWQ       1    0
TTTAGTGGGGATGCTCAGAAT     FSGDAQN       1    0
TTTAGTGGGGCTACGTATAAG     FSGATYK       1    0
TTTAGTGGGGCTGATCTGAAG     FSGADLK       1    0
TTTAGTGGGGCTTTGAATAAG     FSGALNK       1    0
TTTAGTGGGGGGCAAGAGACG     FSGGQET       1    0
TTTAGTGGGGGGCATGAGACG     FSGGHET       1    0
TTTAGTGGGGGTCATGAGACG     FSGGHET       1    0
TTTAGTGGGGTTGCTTTGCGG     FSGVALR       1    0
TTTAGTGGGTTGTAGATTTAA     FSGLQI*       1    0
TTTAGTGGTAAGGGTACGTCG     FSGKGTS       1    0
TTTAGTGGTACGCTGTCTAAG     FSGTLSK       1    0
TTTAGTGGTACGCTTCCGAAG     FSGTLPK       1    0
TTTAGTGGTACGGATGCTGCT     FSGTDAA       1    0
TTTAGTGGTACTGGTAGTCCG     FSGTGSP       1    0
TTTAGTGGTCAGTCGTCGGTG     FSGQSSV       1    0
TTTAGTGGTCCTATTCTTAGT     FSGPILS       1    0
TTTAGTGGTCCTCCGACGTGG     FSGPPTW       1    0
TTTAGTGGTCGGCTGGAGGAG     FSGRLEE       1    0
TTTAGTGGTCGTAGTCTGTCG     FSGRSLS       1    0
TTTAGTGGTCGTCCTCTGCCA     FSGRPLP       1    0
TTTAGTGGTGGGCCGCAGACG     FSGGPQT       1    0
TTTAGTGGTGGGGCGTTGGCA     FSGGALA       1    0
TTTAGTGGTGTTAGGTCGATG     FSGVRSM       1    0
TTTAGTGGTTATAAGTCGAGT     FSGYKSS       1    0
TTTAGTGGTTATCTTCCTACT     FSGYLPT       1    0
TTTAGTGTGAAGGAGATGCAG     FSVKEMQ       1    0
TTTAGTGTGAGTCCTAGGACT     FSVSPRT       1    0
TTTAGTGTGATGAAGAATTCG     FSVMKNS       1    0
TTTAGTGTGCATCAGACTTTG     FSVHQTL       1    0
TTTAGTGTGCATCATTATCCG     FSVHHYP       1    0
TTTAGTGTGCCGAGTCATAAT     FSVPSHN       1    0
TTTAGTGTGCCTGCGCATCAT     FSVPAHH       1    0
TTTAGTGTGCGGATGTCTAAT     FSVRMSN       1    0
TTTAGTGTGGCGATGGCTGAT     FSVAMAD       1    0
TTTAGTGTGGCGGTTGGGGTA     FSVAVGV       1    0
TTTAGTGTGGCTAAGAAAGCG     FSVAKKA       1    0
TTTAGTGTGGCTAAGTATGCG     FSVAKYA       1    0
TTTAGTGTGGCTGTTTTGCCT     FSVAVLP       1    0
TTTAGTGTGGCTTCGTCGCAG     FSVASSQ       1    0
TTTAGTGTGTATACTCATGGG     FSVYTHG       1    0
TTTAGTGTGTATTATCCGCGG     FSVYYPR       1    0
TTTAGTGTGTCGCAGGAGCAT     FSVSQEH       1    0
TTTAGTGTGTCGGGTCGTATG     FSVSGRM       1    0
TTTAGTGTGTCGGGTCGTATT     FSVSGRI       1    0
TTTAGTGTGTTGAGGGCTAAT     FSVLRAN       1    0
TTTAGTGTTAATTTTGTTTTG     FSVNFVL       1    0
TTTAGTGTTACGAGGCCGCAT     FSVTRPH       1    0
TTTAGTGTTACGGATTTGCTT     FSVTDLL       1    0
TTTAGTGTTAGGCCGGCTAGT     FSVRPAS       1    0
TTTAGTGTTATTACTAGTGAG     FSVITSE       1    0
TTTAGTGTTCTGTATGTGAAT     FSVLYVN       1    0
TTTAGTGTTGAGGGGAGTGTG     FSVEGSV       1    0
TTTAGTGTTGAGTCGATGCTG     FSVESML       1    0
TTTAGTGTTGCGCCTCCTGGG     FSVAPPG       1    0
TTTAGTGTTGTTCAGCCTTTA     FSVVQPL       1    0
TTTAGTGTTGTTCAGCCTTTT     FSVVQPF       1    0
TTTAGTGTTGTTTCGGCTCAG     FSVVSAQ       1    0
TTTAGTGTTTGGATGCCTACT     FSVWMPT       1    0
TTTAGTTAGAATCGGCAGGCG     FSQNRQA       1    0
TTTAGTTAGACTGCTAGTGCT     FSQTASA       1    0
TTTAGTTAGACTGTGACGCCG     FSQTVTP       1    0
TTTAGTTAGGTGCTTCGTGAG     FSQVLRE       1    0
TTTAGTTAGGTGGCGGTGAAG     FSQVAVK       1    0
TTTAGTTAGTCTTCTTGGTCG     FSQSSWS       1    0
TTTAGTTATAAGAGTTTTTGG     FSYKSFW       1    0
TTTAGTTATACTCAGCCTTGG     FSYTQPW       1    0
TTTAGTTATACTCTTGTGCAG     FSYTLVQ       1    0
TTTAGTTATGAGCCGCATACG     FSYEPHT       1    0
TTTAGTTATGCTACTGGTTAG     FSYATGQ       1    0
TTTAGTTATGGGCGGTTTTCT     FSYGRFS       1    0
TTTAGTTATGGGGGTTTGTTG     FSYGGLL       1    0
TTTAGTTATTCGGCGGTTACT     FSYSAVT       1    0
TTTAGTTATTCTGATCGTTGG     FSYSDRW       1    0
TTTAGTTCGAAGGTGGAGGTT     FSSKVEV       1    0
TTTAGTTCGACGTTGATGCTT     FSSTLML       1    0
TTTAGTTCGATGAGGTATCAT     FSSMRYH       1    0
TTTAGTTCGATTTATGATGTT     FSSIYDV       1    0
TTTAGTTCGCATATTGTTCAG     FSSHIVQ       1    0
TTTAGTTCGCCTACTAAGGTT     FSSPTKV       1    0
TTTAGTTCGGCTTCTGCGTCG     FSSASAS       1    0
TTTAGTTCGTCGGAGTCTACT     FSSSEST       1    0
TTTAGTTCGTCGGCTGATTGG     FSSSADW       1    0
TTTAGTTCGTCTCGTGTGCCG     FSSSRVP       1    0
TTTAGTTCTGAGAGTATGCTT     FSSESML       1    0
TTTAGTTCTGCGTATTTTTGG     FSSAYFW       1    0
TTTAGTTCTGGGCGTTTGCCA     FSSGRLP       1    0
TTTAGTTCTGGGCGTTTGCCT     FSSGRLP       1    0
TTTAGTTCTTATGGTCATAAG     FSSYGHK       1    0
TTTAGTTGGAAGCAGGCTAGG     FSWKQAR       1    0
TTTAGTTGGAATGATAAGTAT     FSWNDKY       1    0
TTTAGTTGGACGCGGCATCCT     FSWTRHP       1    0
TTTAGTTGGACTAAGGAGAAT     FSWTKEN       1    0
TTTAGTTGGACTCCTTATCAT     FSWTPYH       1    0
TTTAGTTGGACTCCTTATCTA     FSWTPYL       1    0
TTTAGTTGGATTCTGGTGCAT     FSWILVH       1    0
TTTAGTTGGCATCATTAGAGT     FSWHHQS       1    0
TTTAGTTGGCATCCTACGGCT     FSWHPTA       1    0
TTTAGTTGGCCTAGTCAGCTT     FSWPSQL       1    0
TTTAGTTGGCCTTATGCTGTG     FSWPYAV       1    0
TTTAGTTGGCCTTGTCATGGT     FSWPCHG       1    0
TTTAGTTGGGATTATGGGGGT     FSWDYGG       1    0
TTTAGTTGGGGGCTTTCGTAG     FSWGLSQ       1    0
TTTAGTTGGGTTAAGGATCGT     FSWVKDR       1    0
TTTAGTTGGTATCAGCGGTAT     FSWYQRY       1    0
TTTAGTTGTAGGATTCAGGTT     FSCRIQV       1    0
TTTAGTTGTATTCCGAATCAG     FSCIPNQ       1    0
TTTAGTTGTGATTGGACGTTT     FSCDWTF       1    0
TTTAGTTGTTTGGTGGATGTT     FSCLVDV       1    0
TTTAGTTTGAATGTTCAGCTA     FSLNVQL       1    0
TTTAGTTTGAATGTTCAGCTT     FSLNVQL       1    0
TTTAGTTTGACGGATAATGTT     FSLTDNV       1    0
TTTAGTTTGATGACTTTTGAT     FSLMTFD       1    0
TTTAGTTTGCAGGTTCGTAGT     FSLQVRS       1    0
TTTAGTTTGCATGATCCAAAT     FSLHDPN       1    0
TTTAGTTTGCCTAGTTCTAGT     FSLPSSS       1    0
TTTAGTTTGCCTCCTACTGTG     FSLPPTV       1    0
TTTAGTTTGCCTGTGAAGTCG     FSLPVKS       1    0
TTTAGTTTGCTGGTTCGTAGT     FSLLVRS       1    0
TTTAGTTTGGGGTCTTGGTTG     FSLGSWL       1    0
TTTAGTTTGGGGTCTTGGTTT     FSLGSWF       1    0
TTTAGTTTGTCGACTATTAAG     FSLSTIK       1    0
TTTAGTTTGTTGGATATTGCT     FSLLDIA       1    0
TTTAGTTTTCAGCCGTTGCCG     FSFQPLP       1    0
TTTAGTTTTTAGGTTTCGTCT     FSFQVSS       1    0
TTTAGTTTTTCGTATAATCTG     FSFSYNL       1    0
TTTAGTTTTTCGTCTGGTGTG     FSFSSGV       1    0
TTTAGTTTTTTTTCGAGTGAT     FSFFSSD       1    0
TTTATACTTTCTAATTATACG     FILSNYT       1    0
TTTATGAAGAAGCCGACTCAT     FMKKPTH       1    0
TTTATGAAGCAGAATGTTAGT     FMKQNVS       1    0
TTTATGAAGCAGTGTCTTTTG     FMKQCLL       1    0
TTTATGAAGCCTCCGAATGAG     FMKPPNE       1    0
TTTATGAAGCTTGAGGCTGAT     FMKLEAD       1    0
TTTATGAAGGAGTGGATGCCT     FMKEWMP       1    0
TTTATGAAGGATGAGTCGCCT     FMKDESP       1    0
TTTATGAAGGGGATTCATTCT     FMKGIHS       1    0
TTTATGAAGGGGTCTCATTCG     FMKGSHS       1    0
TTTATGAAGGGTACTCCTTAT     FMKGTPY       1    0
TTTATGAAGGTGGATGTGTCT     FMKVDVS       1    0
TTTATGAAGGTTCCGTGGCTT     FMKVPWL       1    0
TTTATGAAGGTTGATACTGAG     FMKVDTE       1    0
TTTATGAAGTATGATAATAGG     FMKYDNR       1    0
TTTATGAAGTCTAAGCCGCTA     FMKSKPL       1    0
TTTATGAAGTCTAAGCCGCTT     FMKSKPL       1    0
TTTATGAAGTCTTATACTGCT     FMKSYTA       1    0
TTTATGAAGTTTCAGCCTCGA     FMKFQPR       1    0
TTTATGAAGTTTCAGCCTCGT     FMKFQPR       1    0
TTTATGAATAAGCCGAGGCTT     FMNKPRL       1    0
TTTATGAATACGACGGAGTTT     FMNTTEF       1    0
TTTATGAATAGTAGGGGTCTG     FMNSRGL       1    0
TTTATGAATAGTCAGTCGCCT     FMNSQSP       1    0
TTTATGAATATGTATTAGCAT     FMNMYQH       1    0
TTTATGAATATGTATTTGCAG     FMNMYLQ       1    0
TTTATGAATCATCTGGTGACG     FMNHLVT       1    0
TTTATGAATCCTTCGGGGGCG     FMNPSGA       1    0
TTTATGAATCGGGCTGATCCG     FMNRADP       1    0
TTTATGAATCTGAGGAAGGAT     FMNLRKD       1    0
TTTATGAATCTTCCTCTTTCG     FMNLPLS       1    0
TTTATGAATCTTTCGCCTTGG     FMNLSPW       1    0
TTTATGAATGAGCGGTTGTTG     FMNERLL       1    0
TTTATGAATGCGTATCCGCGT     FMNAYPR       1    0
TTTATGAATGGGCCGCCGCAG     FMNGPPQ       1    0
TTTATGAATTAGCTGCCGCCG     FMNQLPP       1    0
TTTATGAATTCTCCGGATGTG     FMNSPDV       1    0
TTTATGAATTCTCTTTCGAAT     FMNSLSN       1    0
TTTATGAATTGGACGTATGAG     FMNWTYE       1    0
TTTATGAATTTGATGTAGATT     FMNLMQI       1    0
TTTATGAATTTGCGGTCTGTG     FMNLRSV       1    0
TTTATGAATTTTAAGGTGACA     FMNFKVT       1    0
TTTATGAATTTTAAGGTGACT     FMNFKVT       1    0
TTTATGAATTTTGTGAGGAAT     FMNFVRN       1    0
TTTATGACGAAGTCTGTGACT     FMTKSVT       1    0
TTTATGACGAATAATGCGCTT     FMTNNAL       1    0
TTTATGACGAATAGTGCGGTT     FMTNSAV       1    0
TTTATGACGAATGGTGAGTAT     FMTNGEY       1    0
TTTATGACGACGGAGCCTGGT     FMTTEPG       1    0
TTTATGACGACTATTCGGAGT     FMTTIRS       1    0
TTTATGACGCAGACTACTCCG     FMTQTTP       1    0
TTTATGACGCTGGGGACTCTG     FMTLGTL       1    0
TTTATGACGGCGGGTACGCTT     FMTAGTL       1    0
TTTATGACGTAGGCTAATGTA     FMTQANV       1    0
TTTATGACGTAGGCTAATGTT     FMTQANV       1    0
TTTATGACGTAGGGTATTGAT     FMTQGID       1    0
TTTATGACGTCTAATTGGAAT     FMTSNWN       1    0
TTTATGACGTCTGGTCTGCTG     FMTSGLL       1    0
TTTATGACTAATAATATGAGT     FMTNNMS       1    0
TTTATGACTACTTATGCTCGG     FMTTYAR       1    0
TTTATGACTAGTGCGAATCTG     FMTSANL       1    0
TTTATGACTCAGCCGATTAAT     FMTQPIN       1    0
TTTATGACTCATAATTTGCAG     FMTHNLQ       1    0
TTTATGACTCCGATGCGGTCG     FMTPMRS       1    0
TTTATGACTCCTGATATGAAT     FMTPDMN       1    0
TTTATGACTCCTTCGAAGATA     FMTPSKI       1    0
TTTATGACTCCTTCGAAGATT     FMTPSKI       1    0
TTTATGACTCGGGCGACTTAT     FMTRATY       1    0
TTTATGACTCGTGCTCTTCCG     FMTRALP       1    0
TTTATGACTCTTACTTTTAGT     FMTLTFS       1    0
TTTATGACTGAGACGAAGTAT     FMTETKY       1    0
TTTATGACTGAGACGAATCCT     FMTETNP       1    0
TTTATGACTGATAGGCTGCGT     FMTDRLR       1    0
TTTATGACTGCGAATCATTAG     FMTANHQ       1    0
TTTATGACTGCTGATTCGATT     FMTADSI       1    0
TTTATGACTGGTCAGTCTCAG     FMTGQSQ       1    0
TTTATGACTGGTGGGCCTAGG     FMTGGPR       1    0
TTTATGACTTATAATATGAGT     FMTYNMS       1    0
TTTATGACTTCTACGTTGCGG     FMTSTLR       1    0
TTTATGACTTCTGCGACTACT     FMTSATT       1    0
TTTATGACTTTGGCGCCTTGT     FMTLAPC       1    0
TTTATGAGGAATATGGTGAAT     FMRNMVN       1    0
TTTATGAGGAATGCTAGTCTG     FMRNASL       1    0
TTTATGAGGACGACGCATCAT     FMRTTHH       1    0
TTTATGAGGACGCTGGCGGTT     FMRTLAV       1    0
TTTATGAGGACTAATTATGAA     FMRTNYE       1    0
TTTATGAGGACTAATTATGAT     FMRTNYD       1    0
TTTATGAGGATGAGTGCTGCG     FMRMSAA       1    0
TTTATGAGGATGGGGATGACT     FMRMGMT       1    0
TTTATGAGGCAGGGTTTTCAT     FMRQGFH       1    0
TTTATGAGGCTTGATGGGCTA     FMRLDGL       1    0
TTTATGAGGCTTGATGGGCTT     FMRLDGL       1    0
TTTATGAGGGAGACGTATATT     FMRETYI       1    0
TTTATGAGGGGTAGTTATGTT     FMRGSYV       1    0
TTTATGAGGTCGCCGGAGAGT     FMRSPES       1    0
TTTATGAGGTCGGCTCTTGCG     FMRSALA       1    0
TTTATGAGGTCGTATCTGCCG     FMRSYLP       1    0
TTTATGAGGTGTGATGGGACT     FMRCDGT       1    0
TTTATGAGGTTGGATAGTACG     FMRLDST       1    0
TTTATGAGGTTGGATAGTTCG     FMRLDSS       1    0
TTTATGAGGTTTCCTGCTTAG     FMRFPAQ       1    0
TTTATGAGTAATCAGGCGATT     FMSNQAI       1    0
TTTATGAGTAATCTGATTTTT     FMSNLIF       1    0
TTTATGAGTAGGTTGTCGAAT     FMSRLSN       1    0
TTTATGAGTAGTATGGCTACT     FMSSMAT       1    0
TTTATGAGTAGTGCGAGTAAT     FMSSASN       1    0
TTTATGAGTATTACTTATGTG     FMSITYV       1    0
TTTATGAGTCCTACTACGAAG     FMSPTTK       1    0
TTTATGAGTCTGAATGCTGAA     FMSLNAE       1    0
TTTATGAGTCTGAATGCTGAT     FMSLNAD       1    0
TTTATGAGTGAGCTTTGGGGT     FMSELWG       1    0
TTTATGAGTGAGGGTGGTATT     FMSEGGI       1    0
TTTATGAGTGAGTTGAGTCAG     FMSELSQ       1    0
TTTATGAGTGATCCTGATGCT     FMSDPDA       1    0
TTTATGAGTGGTGATCATACG     FMSGDHT       1    0
TTTATGAGTGTGAATACGAAT     FMSVNTN       1    0
TTTATGAGTTCTTCGCTTATG     FMSSSLM       1    0
TTTATGATGACTCCGAATATG     FMMTPNM       1    0
TTTATGATGAGGTTGAATTCT     FMMRLNS       1    0
TTTATGATGCCGCATCGTCAG     FMMPHRQ       1    0
TTTATGATGCGTGATAAGGAA     FMMRDKE       1    0
TTTATGATGCGTGATAAGGAT     FMMRDKD       1    0
TTTATGATGCTTACTGCGCCT     FMMLTAP       1    0
TTTATGATGGATCAGTGGACT     FMMDQWT       1    0
TTTATGATGGGGACTTATTAG     FMMGTYQ       1    0
TTTATGATGTCTGGGCAGCCT     FMMSGQP       1    0
TTTATGATTAATGCGAGGGAG     FMINARE       1    0
TTTATGATTAATTGGACGGAG     FMINWTE       1    0
TTTATGATTACGAATATGACG     FMITNMT       1    0
TTTATGATTGAGTAGAGGATG     FMIEQRM       1    0
TTTATGATTGATGAGTATCTG     FMIDEYL       1    0
TTTATGCAGAATACGCCTTCG     FMQNTPS       1    0
TTTATGCAGAATATGCAGTAT     FMQNMQY       1    0
TTTATGCAGACGCATTCGACT     FMQTHST       1    0
TTTATGCAGACGTTTATTTCG     FMQTFIS       1    0
TTTATGCAGACTAGGGAAAGG     FMQTRER       1    0
TTTATGCAGACTAGGGATTGG     FMQTRDW       1    0
TTTATGCAGACTCATAATCCG     FMQTHNP       1    0
TTTATGCAGAGTTCGGCGGCG     FMQSSAA       1    0
TTTATGCAGCAGCCGATTTGT     FMQQPIC       1    0
TTTATGCAGCAGGCTAATGCT     FMQQANA       1    0
TTTATGCAGCATAAGAGTTCG     FMQHKSS       1    0
TTTATGCAGCATAGGGCGGCG     FMQHRAA       1    0
TTTATGCAGCATTATTCGTAT     FMQHYSY       1    0
TTTATGCAGCATTCTTTTACG     FMQHSFT       1    0
TTTATGCAGCTTAGGACTTAG     FMQLRTQ       1    0
TTTATGCAGGATCCTCTGGCG     FMQDPLA       1    0
TTTATGCAGGATGATGTTATT     FMQDDVI       1    0
TTTATGCAGGATGCGTATGTG     FMQDAYV       1    0
TTTATGCAGGCGTTTCAGCGG     FMQAFQR       1    0
TTTATGCAGGGGAATGATACG     FMQGNDT       1    0
TTTATGCAGGGGCAGACTAAT     FMQGQTN       1    0
TTTATGCAGGTGACGGGTTCT     FMQVTGS       1    0
TTTATGCAGGTTAATGAGGTA     FMQVNEV       1    0
TTTATGCAGGTTAATGAGGTT     FMQVNEV       1    0
TTTATGCAGGTTCATCAGGGG     FMQVHQG       1    0
TTTATGCAGGTTCATCAGGTT     FMQVHQV       1    0
TTTATGCAGGTTCCGCTTAGG     FMQVPLR       1    0
TTTATGCAGTATATGCAGTAT     FMQYMQY       1    0
TTTATGCAGTATGGTGGTAAG     FMQYGGK       1    0
TTTATGCAGTCGCCTGGTCCG     FMQSPGP       1    0
TTTATGCAGTCGGCTCCTTCT     FMQSAPS       1    0
TTTATGCAGTCTGAGCCTAAG     FMQSEPK       1    0
TTTATGCAGTGGATGTCGTAT     FMQWMSY       1    0
TTTATGCATAATCCTTATCAT     FMHNPYH       1    0
TTTATGCATACGAATAGTTGG     FMHTNSW       1    0
TTTATGCATACGACGGATAGG     FMHTTDR       1    0
TTTATGCATACGTAGAAGTCT     FMHTQKS       1    0
TTTATGCATACTCCTCCTCAA     FMHTPPQ       1    0
TTTATGCATACTCCTCCTCAT     FMHTPPH       1    0
TTTATGCATACTTGGGTTGAT     FMHTWVD       1    0
TTTATGCATAGGATGCCTAGG     FMHRMPR       1    0
TTTATGCATATGCCTTCTCGG     FMHMPSR       1    0
TTTATGCATATGGGTGCTTAG     FMHMGAQ       1    0
TTTATGCATATTGTGTTTGGT     FMHIVFG       1    0
TTTATGCATCAGGGGAGGTCT     FMHQGRS       1    0
TTTATGCATCATACTCATCGG     FMHHTHR       1    0
TTTATGCATCATTGTACTATA     FMHHCTI       1    0
TTTATGCATCATTGTACTATT     FMHHCTI       1    0
TTTATGCATCCTTTTTTGTTG     FMHPFLL       1    0
TTTATGCATCGTGGTGATATG     FMHRGDM       1    0
TTTATGCATGAGGAGTTTCGT     FMHEEFR       1    0
TTTATGCATGATCAGCGTGTA     FMHDQRV       1    0
TTTATGCATGATCAGCGTGTT     FMHDQRV       1    0
TTTATGCATGATGTGGGGACT     FMHDVGT       1    0
TTTATGCATGCGAAGTCTCCT     FMHAKSP       1    0
TTTATGCATGCTAATAGGACT     FMHANRT       1    0
TTTATGCATGGGCGGACTTAG     FMHGRTQ       1    0
TTTATGCATGGTGATCCGTAT     FMHGDPY       1    0
TTTATGCATGTTTATAATAAT     FMHVYNN       1    0
TTTATGCATTCGAATAGTTGG     FMHSNSW       1    0
TTTATGCATTCTCAGTATGAG     FMHSQYE       1    0
TTTATGCATTGTCCTCGGGTT     FMHCPRV       1    0
TTTATGCCGAAGTTGTTGTGG     FMPKLLW       1    0
TTTATGCCGAATACGGGTCGT     FMPNTGR       1    0
TTTATGCCGAATAGGCATTAT     FMPNRHY       1    0
TTTATGCCGAATCAGAATAAG     FMPNQNK       1    0
TTTATGCCGAATCGGACTTCT     FMPNRTS       1    0
TTTATGCCGAATGCTGATCGT     FMPNADR       1    0
TTTATGCCGACGATTCGGATG     FMPTIRM       1    0
TTTATGCCGACTCCTCATCGG     FMPTPHR       1    0
TTTATGCCGACTCTGGTTACG     FMPTLVT       1    0
TTTATGCCGAGTACTTATATT     FMPSTYI       1    0
TTTATGCCGAGTACTTCGACT     FMPSTST       1    0
TTTATGCCGAGTTAGATTGCG     FMPSQIA       1    0
TTTATGCCGATGCTTGTTTTT     FMPMLVF       1    0
TTTATGCCGATTCTGCGGTAT     FMPILRY       1    0
TTTATGCCGCATATTATTTCG     FMPHIIS       1    0
TTTATGCCGCCGGGGCGTTTT     FMPPGRF       1    0
TTTATGCCGCCGTCTGTGCCA     FMPPSVP       1    0
TTTATGCCGCCGTCTGTGCCT     FMPPSVP       1    0
TTTATGCCGCCTAAGTGTCAT     FMPPKCH       1    0
TTTATGCCGCTTTCGGATATG     FMPLSDM       1    0
TTTATGCCGGATTCTACGAAG     FMPDSTK       1    0
TTTATGCCGGATTCTTAGGCA     FMPDSQA       1    0
TTTATGCCGGATTTTATTTAT     FMPDFIY       1    0
TTTATGCCGGCGATGAATTCT     FMPAMNS       1    0
TTTATGCCGGCGGAGAAGGCT     FMPAEKA       1    0
TTTATGCCGGCGGATGCTGTT     FMPADAV       1    0
TTTATGCCGGGGCCGTATCGT     FMPGPYR       1    0
TTTATGCCGGGGGCGGCGACT     FMPGAAT       1    0
TTTATGCCGGGTGATGATGAG     FMPGDDE       1    0
TTTATGCCGGTTTCTTAGGCT     FMPVSQA       1    0
TTTATGCCGTATACTGATTAG     FMPYTDQ       1    0
TTTATGCCGTCTAGTCGTTCT     FMPSSRS       1    0
TTTATGCCGTCTGTGCAGCTA     FMPSVQL       1    0
TTTATGCCGTGGCAGGTTCTT     FMPWQVL       1    0
TTTATGCCGTGGGATAAGCCT     FMPWDKP       1    0
TTTATGCCGTTGAATTATCCA     FMPLNYP       1    0
TTTATGCCGTTGAATTATCCT     FMPLNYP       1    0
TTTATGCCGTTTATGGTTCAT     FMPFMVH       1    0
TTTATGCCGTTTTCGGCTTAT     FMPFSAY       1    0
TTTATGCCTAAGATGGATGCG     FMPKMDA       1    0
TTTATGCCTAAGGTGTCTACT     FMPKVST       1    0
TTTATGCCTAATTATTATTTG     FMPNYYL       1    0
TTTATGCCTACGTCGCCGTTT     FMPTSPF       1    0
TTTATGCCTATGTTGCTGGAA     FMPMLLE       1    0
TTTATGCCTATGTTGCTGGAT     FMPMLLD       1    0
TTTATGCCTATTCTGCGTCTT     FMPILRL       1    0
TTTATGCCTATTGAGCCTGGT     FMPIEPG       1    0
TTTATGCCTCAGACTAATCTT     FMPQTNL       1    0
TTTATGCCTCAGGTGACGTCT     FMPQVTS       1    0
TTTATGCCTCGGATGATGTCG     FMPRMMS       1    0
TTTATGCCTCGTGAGGCGGAT     FMPREAD       1    0
TTTATGCCTGCGAGTGGGAAT     FMPASGN       1    0
TTTATGCCTTTGAGGTGGCTT     FMPLRWL       1    0
TTTATGCGGACGAATAATCCG     FMRTNNP       1    0
TTTATGCGGACTTCTACGGCT     FMRTSTA       1    0
TTTATGCGGAGTTCGGAGAAA     FMRSSEK       1    0
TTTATGCGGCAGGGGCTACCA     FMRQGLP       1    0
TTTATGCGGCAGGGGCTTCCT     FMRQGLP       1    0
TTTATGCGGCCTCCTGTGCAT     FMRPPVH       1    0
TTTATGCGGGAGCCTTTGGAT     FMREPLD       1    0
TTTATGCGGGCGGCTTCGCAT     FMRAASH       1    0
TTTATGCGGGGTCCGATTGCT     FMRGPIA       1    0
TTTATGCGGTAGATTTCTGTA     FMRQISV       1    0
TTTATGCGGTAGATTTCTGTT     FMRQISV       1    0
TTTATGCGGTCTTTTAGTGAT     FMRSFSD       1    0
TTTATGCGGTGTTCGGAGAAT     FMRCSEN       1    0
TTTATGCGGTTGACTCCTGAT     FMRLTPD       1    0
TTTATGCGTAATGCTTTTAGT     FMRNAFS       1    0
TTTATGCGTCAGCATCCGTTG     FMRQHPL       1    0
TTTATGCGTCCGTTGATGACG     FMRPLMT       1    0
TTTATGCGTGATCCTACGCTT     FMRDPTL       1    0
TTTATGCGTGATGCTCAGGAG     FMRDAQE       1    0
TTTATGCGTGTTTATGCTCAT     FMRVYAH       1    0
TTTATGCGTTCTGCTGAGCCG     FMRSAEP       1    0
TTTATGCTGGAGGGTCATCAT     FMLEGHH       1    0
TTTATGCTGGATGATACTCAG     FMLDDTQ       1    0
TTTATGCTTAAGACGAAGCCG     FMLKTKP       1    0
TTTATGCTTCAGAATTATTAT     FMLQNYY       1    0
TTTATGCTTGATTATCGTAAG     FMLDYRK       1    0
TTTATGCTTTAGAAGGATTCT     FMLQKDS       1    0
TTTATGGAGAGGGGTAGGTAG     FMERGRQ       1    0
TTTATGGAGCGGCCTGATCAG     FMERPDQ       1    0
TTTATGGAGGATAAGGCTACT     FMEDKAT       1    0
TTTATGGAGGCGAGGTTGAAG     FMEARLK       1    0
TTTATGGAGGCGCCTTTTACT     FMEAPFT       1    0
TTTATGGAGGTTCATATGGGG     FMEVHMG       1    0
TTTATGGAGTAGACTAAGACG     FMEQTKT       1    0
TTTATGGAGTAGAGGTTTTCG     FMEQRFS       1    0
TTTATGGAGTCTAATAATCTT     FMESNNL       1    0
TTTATGGAGTTGATGGGGAAG     FMELMGK       1    0
TTTATGGAGTTGGCGAGTCTG     FMELASL       1    0
TTTATGGATAATGGGCTGAAT     FMDNGLN       1    0
TTTATGGATACGTATGCTAAT     FMDTYAN       1    0
TTTATGGATACTTTTTCTACT     FMDTFST       1    0
TTTATGGATCAGCCTGGTAAG     FMDQPGK       1    0
TTTATGGATCAGGATGAGCGT     FMDQDER       1    0
TTTATGGATCGGACTGCGAAG     FMDRTAK       1    0
TTTATGGATCGTAGTGGTTTT     FMDRSGF       1    0
TTTATGGATCTTTCGTATTCT     FMDLSYS       1    0
TTTATGGATGCTAGTACTCGG     FMDASTR       1    0
TTTATGGATGGGCTGACGAGG     FMDGLTR       1    0
TTTATGGATTAGCTTGCTGCG     FMDQLAA       1    0
TTTATGGATTCGTATGCTAAT     FMDSYAN       1    0
TTTATGGATTGGGTTAGTAGG     FMDWVSR       1    0
TTTATGGATTTGTATAAGGGA     FMDLYKG       1    0
TTTATGGCGAAGGCGTATGCG     FMAKAYA       1    0
TTTATGGCGACGCCGCTGGCA     FMATPLA       1    0
TTTATGGCGACGCCGCTGGCT     FMATPLA       1    0
TTTATGGCGACGTGGGCTACT     FMATWAT       1    0
TTTATGGCGACTTATGGTAAT     FMATYGN       1    0
TTTATGGCGAGGTCTAGTTAA     FMARSS*       1    0
TTTATGGCGAGGTCTAGTTAT     FMARSSY       1    0
TTTATGGCGAGTAGTGGTCGT     FMASSGR       1    0
TTTATGGCGATGGTTATTGAT     FMAMVID       1    0
TTTATGGCGCCGTCGATGGCT     FMAPSMA       1    0
TTTATGGCGCTGACGGTTGTG     FMALTVV       1    0
TTTATGGCGGAGGATCGTTCG     FMAEDRS       1    0
TTTATGGCGGGGGCTCAGCAG     FMAGAQQ       1    0
TTTATGGCGGGTAGGGATTAT     FMAGRDY       1    0
TTTATGGCGGGTCCTGTGCTG     FMAGPVL       1    0
TTTATGGCTAAGAGGCATAGT     FMAKRHS       1    0
TTTATGGCTAATAGTAATGGG     FMANSNG       1    0
TTTATGGCTACGGTTTTTACA     FMATVFT       1    0
TTTATGGCTACGGTTTTTACT     FMATVFT       1    0
TTTATGGCTAGGCCTGTTTGG     FMARPVW       1    0
TTTATGGCTAGGCCTGTTTGT     FMARPVC       1    0
TTTATGGCTAGTAATCTTAGG     FMASNLR       1    0
TTTATGGCTAGTACGACGTCT     FMASTTS       1    0
TTTATGGCTAGTATGGATCCT     FMASMDP       1    0
TTTATGGCTCAGAGTGCTAAT     FMAQSAN       1    0
TTTATGGCTCATGGGGTGAAG     FMAHGVK       1    0
TTTATGGCTCCGGCTGGTAAG     FMAPAGK       1    0
TTTATGGCTGATATTTATTAT     FMADIYY       1    0
TTTATGGCTGATTCTAGGTAT     FMADSRY       1    0
TTTATGGCTGATTCTCCTGCT     FMADSPA       1    0
TTTATGGCTGGGAAGCTGACT     FMAGKLT       1    0
TTTATGGCTTATAGTAATGGG     FMAYSNG       1    0
TTTATGGCTTCTAGTGATCTT     FMASSDL       1    0
TTTATGGCTTCTCGTGCTCCG     FMASRAP       1    0
TTTATGGCTTCTGCGCCTACG     FMASAPT       1    0
TTTATGGCTTCTGCGCCTACT     FMASAPT       1    0
TTTATGGCTTTTGTTCTTCAG     FMAFVLQ       1    0
TTTATGGGGACTAATATGACG     FMGTNMT       1    0
TTTATGGGGCAAATGAAGATG     FMGQMKM       1    0
TTTATGGGGCAGTATCGTAAT     FMGQYRN       1    0
TTTATGGGGCCGCCGCATACT     FMGPPHT       1    0
TTTATGGGGCCTGCTGTGACG     FMGPAVT       1    0
TTTATGGGGCGGCATATTACT     FMGRHIT       1    0
TTTATGGGGCGGTCTGATAAT     FMGRSDN       1    0
TTTATGGGGGCTGTGCTGTCG     FMGAVLS       1    0
TTTATGGGGGTGCATGAGTAT     FMGVHEY       1    0
TTTATGGGGTAGACTAAGGTT     FMGQTKV       1    0
TTTATGGGGTCGGATTCGCAT     FMGSDSH       1    0
TTTATGGGTACGATGTTGGAG     FMGTMLE       1    0
TTTATGGGTACGCATTAGGCG     FMGTHQA       1    0
TTTATGGGTACTAATTGGACG     FMGTNWT       1    0
TTTATGGGTACTACGAATCAT     FMGTTNH       1    0
TTTATGGGTATGGCGGATATT     FMGMADI       1    0
TTTATGGGTCTTAATTCTAAT     FMGLNSN       1    0
TTTATGGGTGTTCAGACGAAT     FMGVQTN       1    0
TTTATGGGTTAGGATGCGTTG     FMGQDAL       1    0
TTTATGGGTTATGAGAATGCG     FMGYENA       1    0
TTTATGGGTTTGAAGCCTGCT     FMGLKPA       1    0
TTTATGGTGAATAGTTCGGAG     FMVNSSE       1    0
TTTATGGTGAATATTGAGTTG     FMVNIEL       1    0
TTTATGGTGAATCCGACTATT     FMVNPTI       1    0
TTTATGGTGACTAAGACTATG     FMVTKTM       1    0
TTTATGGTGCATCCGATGCCG     FMVHPMP       1    0
TTTATGGTGCCGGAGAATTAG     FMVPENQ       1    0
TTTATGGTGCCGGTTTTTCAT     FMVPVFH       1    0
TTTATGGTGCGGTCTGTGCCG     FMVRSVP       1    0
TTTATGGTGCTGGTTTCGAAG     FMVLVSK       1    0
TTTATGGTGGAGACGTTTACG     FMVETFT       1    0
TTTATGGTGGATCATACTCGT     FMVDHTR       1    0
TTTATGGTGGGTACGCCGGGT     FMVGTPG       1    0
TTTATGGTGGGTTCGCAGGAG     FMVGSQE       1    0
TTTATGGTGGTTGGGAATAGT     FMVVGNS       1    0
TTTATGGTGTCTCCGGGTCTT     FMVSPGL       1    0
TTTATGGTGTCTGATTCTACG     FMVSDST       1    0
TTTATGGTTAAGATTAGTCTG     FMVKISL       1    0
TTTATGGTTAATGGGCATACT     FMVNGHT       1    0
TTTATGGTTCATCATGCGAGG     FMVHHAR       1    0
TTTATGGTTCCTAAGGATGAT     FMVPKDD       1    0
TTTATGGTTCCTCATGCGGAT     FMVPHAD       1    0
TTTATGGTTGAGAAGTATCAT     FMVEKYH       1    0
TTTATGGTTGATGGTCATCAG     FMVDGHQ       1    0
TTTATGGTTTCTGTGCCGTCT     FMVSVPS       1    0
TTTATGTAGAAGTATCGGATT     FMQKYRI       1    0
TTTATGTAGAATAAGCATACG     FMQNKHT       1    0
TTTATGTAGATTAATTTTTCT     FMQINFS       1    0
TTTATGTAGGAGACGTTGGAG     FMQETLE       1    0
TTTATGTAGGCTAATGCTATT     FMQANAI       1    0
TTTATGTAGGTTACTTATCCT     FMQVTYP       1    0
TTTATGTATACGTCTTGGGAT     FMYTSWD       1    0
TTTATGTATCCGAGGCATGTT     FMYPRHV       1    0
TTTATGTATGATATTAGGTAG     FMYDIRQ       1    0
TTTATGTATGGTAGTTATCAT     FMYGSYH       1    0
TTTATGTATGTGGATCCGGAG     FMYVDPE       1    0
TTTATGTATTCGGTTACTACT     FMYSVTT       1    0
TTTATGTATTCGTTTAATGCA     FMYSFNA       1    0
TTTATGTATTCGTTTAATGCT     FMYSFNA       1    0
TTTATGTATTTTAGTGGTATT     FMYFSGI       1    0
TTTATGTCGAATGATACGGTG     FMSNDTV       1    0
TTTATGTCGACGACTGATCTT     FMSTTDL       1    0
TTTATGTCGACTCTTTCAATT     FMSTLSI       1    0
TTTATGTCGACTCTTTCTAGG     FMSTLSR       1    0
TTTATGTCGAGGCCTAATTCT     FMSRPNS       1    0
TTTATGTCGATGGGGAATAGG     FMSMGNR       1    0
TTTATGTCGATTATTCCTATT     FMSIIPI       1    0
TTTATGTCGATTTCTTTGTCT     FMSISLS       1    0
TTTATGTCGCATCGGATGGCG     FMSHRMA       1    0
TTTATGTCGCATGCTAATTAT     FMSHANY       1    0
TTTATGTCGCATTCGCTGGGG     FMSHSLG       1    0
TTTATGTCGCCGTTTGTTGTG     FMSPFVV       1    0
TTTATGTCGCCTGATGATACA     FMSPDDT       1    0
TTTATGTCGCCTGATGGTACA     FMSPDGT       1    0
TTTATGTCGCGTATTCCTTCG     FMSRIPS       1    0
TTTATGTCGCGTGTTGCTCTT     FMSRVAL       1    0
TTTATGTCGCTTATTGATGTT     FMSLIDV       1    0
TTTATGTCGGAGGAGTTTGTG     FMSEEFV       1    0
TTTATGTCGGATCTTCTGACG     FMSDLLT       1    0
TTTATGTCGGCTGGTCATGCT     FMSAGHA       1    0
TTTATGTCGGGTAGTCGGCTT     FMSGSRL       1    0
TTTATGTCGGTGACTAGGGGT     FMSVTRG       1    0
TTTATGTCGTATAGTCCTATG     FMSYSPM       1    0
TTTATGTCGTCTGATCTGCAG     FMSSDLQ       1    0
TTTATGTCGTGGATTCGGGGT     FMSWIRG       1    0
TTTATGTCGTTGCAGGCGCAG     FMSLQAQ       1    0
TTTATGTCGTTGTTGGATCCT     FMSLLDP       1    0
TTTATGTCGTTTAGTGATCCG     FMSFSDP       1    0
TTTATGTCTCGGGATTAGCTG     FMSRDQL       1    0
TTTATGTCTGCTACTCCTCAG     FMSATPQ       1    0
TTTATGTCTGCTTATCTTTTG     FMSAYLL       1    0
TTTATGTCTGGGCCGAATGTT     FMSGPNV       1    0
TTTATGTCTGGTAAGCGGCCT     FMSGKRP       1    0
TTTATGTCTGTTACTATTGCG     FMSVTIA       1    0
TTTATGTCTTCTTTTGCGAGG     FMSSFAR       1    0
TTTATGTCTTTGGTGAAGTCT     FMSLVKS       1    0
TTTATGTGGAATATGCAGCAT     FMWNMQH       1    0
TTTATGTGGACGCCTAAGAAG     FMWTPKK       1    0
TTTATGTGGAGTAATGCTTCT     FMWSNAS       1    0
TTTATGTGGCAGCAGGTGTAG     FMWQQVQ       1    0
TTTATGTGGCAGGCTAATCGT     FMWQANR       1    0
TTTATGTGGCCGCCTAAGAAG     FMWPPKK       1    0
TTTATGTGGCCGGATGAGCCG     FMWPDEP       1    0
TTTATGTGGCCGGATGAGCCT     FMWPDEP       1    0
TTTATGTGGCGTCCTCAGAGT     FMWRPQS       1    0
TTTATGTGGGGTACTGCGACG     FMWGTAT       1    0
TTTATGTGGTATGATAGTGAT     FMWYDSD       1    0
TTTATGTGTTCTTCGCTTATG     FMCSSLM       1    0
TTTATGTGTTGTACTTGGGCG     FMCCTWA       1    0
TTTATGTGTTGTACTTGGGCT     FMCCTWA       1    0
TTTATGTTGAAGGGTGATAAG     FMLKGDK       1    0
TTTATGTTGACGGATCTTCCG     FMLTDLP       1    0
TTTATGTTGACTAATTCGGCT     FMLTNSA       1    0
TTTATGTTGCCGAAGTTTGAG     FMLPKFE       1    0
TTTATGTTGCCTTCTATTCGG     FMLPSIR       1    0
TTTATGTTGGGTAGTATGGAT     FMLGSMD       1    0
TTTATGTTGGGTTAGACGAAT     FMLGQTN       1    0
TTTATGTTGGTGCCTAGTAAT     FMLVPSN       1    0
TTTATGTTTCCGTGGAGTCAT     FMFPWSH       1    0
TTTATGTTTGATTCTGGGCAT     FMFDSGH       1    0
TTTATGTTTGGTGGTATTCAG     FMFGGIQ       1    0
TTTATTAAGAATAAGTCGACG     FIKNKST       1    0
TTTATTAAGACTCCGTTAAAA     FIKTPLK       1    0
TTTATTAAGCAGGGGGAACAG     FIKQGEQ       1    0
TTTATTAAGCAGGGGGTTCAG     FIKQGVQ       1    0
TTTATTAAGCAGTCGGAGGTG     FIKQSEV       1    0
TTTATTAAGCTTTATAGTGAG     FIKLYSE       1    0
TTTATTAAGGAGAGTCTGAAT     FIKESLN       1    0
TTTATTAAGGAGCCGACGACT     FIKEPTT       1    0
TTTATTAAGGCGGGTATTGGA     FIKAGIG       1    0
TTTATTAAGGCGGGTATTGGT     FIKAGIG       1    0
TTTATTAAGTCGATTCATATG     FIKSIHM       1    0
TTTATTAATAATGATGCACCA     FINNDAP       1    0
TTTATTAATAATGATGCTCCT     FINNDAP       1    0
TTTATTAATACTACGCAGCTG     FINTTQL       1    0
TTTATTAATCCTCATCGTAAT     FINPHRN       1    0
TTTATTAATCTGGGTACGCCT     FINLGTP       1    0
TTTATTAATGAGACTCCTATG     FINETPM       1    0
TTTATTAATGGGAAGGAGACG     FINGKET       1    0
TTTATTAATGGGAAGGAGACT     FINGKET       1    0
TTTATTAATGGGTCGCCGGTG     FINGSPV       1    0
TTTATTAATGGTTCTATTCAT     FINGSIH       1    0
TTTATTAATGTGCATTTGTAT     FINVHLY       1    0
TTTATTAATGTTGGTATGACG     FINVGMT       1    0
TTTATTAATTGTCATTGTAAT     FINCHCN       1    0
TTTATTAATTTTCTGACGGAT     FINFLTD       1    0
TTTATTACGAAGACGCTTTAT     FITKTLY       1    0
TTTATTACGAAGTCTACGACG     FITKSTT       1    0
TTTATTACGAATATGTATACT     FITNMYT       1    0
TTTATTACGAATTCTACGACT     FITNSTT       1    0
TTTATTACGACGATTGCTAGG     FITTIAR       1    0
TTTATTACGCATTTTGAGGCT     FITHFEA       1    0
TTTATTACGCATTTTGTTTGT     FITHFVC       1    0
TTTATTACGCCTCTTGTTGAA     FITPLVE       1    0
TTTATTACGCCTCTTGTTGAT     FITPLVD       1    0
TTTATTACGCGGGCGATTAGT     FITRAIS       1    0
TTTATTACGCTGCCGAGAGAA     FITLPRE       1    0
TTTATTACGCTGCCGAGTGAT     FITLPSD       1    0
TTTATTACGCTGCCGTTTGCT     FITLPFA       1    0
TTTATTACGCTTGCTTTGGCT     FITLALA       1    0
TTTATTACGGCTGCGAATCCG     FITAANP       1    0
TTTATTACGGGGACTGCGGAG     FITGTAE       1    0
TTTATTACGGGGATGTCTAAT     FITGMSN       1    0
TTTATTACGGGTAAGACGGCG     FITGKTA       1    0
TTTATTACGGGTAAGCCGGCG     FITGKPA       1    0
TTTATTACGGGTGCTCATCAT     FITGAHH       1    0
TTTATTACGTCGGCTCCGGTT     FITSAPV       1    0
TTTATTACGTCGGGTAGTTAA     FITSGS*       1    0
TTTATTACGTCGTCGACTTAA     FITSST*       1    0
TTTATTACTACGCGTGCTCCT     FITTRAP       1    0
TTTATTACTACGTCGATTCTT     FITTSIL       1    0
TTTATTACTAGTGCGTATACG     FITSAYT       1    0
TTTATTACTCAGCGGACTAAT     FITQRTN       1    0
TTTATTACTCCTAGGTATTAT     FITPRYY       1    0
TTTATTACTCCTGGGAAGGTG     FITPGKV       1    0
TTTATTACTCCTTGGTATTAT     FITPWYY       1    0
TTTATTACTCGGGGTTATCAA     FITRGYQ       1    0
TTTATTACTCGGGGTTATCAT     FITRGYH       1    0
TTTATTACTGGTAAGGCTCCT     FITGKAP       1    0
TTTATTACTGGTCATACTGTT     FITGHTV       1    0
TTTATTACTGGTCCTCTGGAG     FITGPLE       1    0
TTTATTACTGTGAATGTTATA     FITVNVI       1    0
TTTATTACTGTGAATGTTATT     FITVNVI       1    0
TTTATTACTGTGCCTGTTCAT     FITVPVH       1    0
TTTATTACTTAGTCGCCGCCT     FITQSPP       1    0
TTTATTACTTATGAGCCTGGG     FITYEPG       1    0
TTTATTACTTCGACGCATCCA     FITSTHP       1    0
TTTATTACTTTGGAGAGTATT     FITLESI       1    0
TTTATTAGGAGTGCTGTTCCG     FIRSAVP       1    0
TTTATTAGGCCTAATAATTAT     FIRPNNY       1    0
TTTATTAGGCTGCCTGAGACG     FIRLPET       1    0
TTTATTAGGGAGGCTCGTGAT     FIREARD       1    0
TTTATTAGGGTGCATATGCCT     FIRVHMP       1    0
TTTATTAGGGTGCTTGGGATT     FIRVLGI       1    0
TTTATTAGTACTAGTGAGTCT     FISTSES       1    0
TTTATTAGTCAGATTCCTCAG     FISQIPQ       1    0
TTTATTAGTGATCGTAGGCCT     FISDRRP       1    0
TTTATTAGTGCTGCTGAGAAG     FISAAEK       1    0
TTTATTAGTGGTTGGAATGAG     FISGWNE       1    0
TTTATTAGTGTGACGTAGGCG     FISVTQA       1    0
TTTATTAGTTATGTGTCGAAG     FISYVSK       1    0
TTTATTAGTTGTAAGGCTGGT     FISCKAG       1    0
TTTATTAGTTTTGCTCCTTCT     FISFAPS       1    0
TTTATTATGACGGATACGATG     FIMTDTM       1    0
TTTATTATGACTGGTGCTGGT     FIMTGAG       1    0
TTTATTATGCAGGTGCCGTCT     FIMQVPS       1    0
TTTATTATGCCGCCGAAGACG     FIMPPKT       1    0
TTTATTATGCCGCCGAAGTCG     FIMPPKS       1    0
TTTATTATGCGGCCTATTGCG     FIMRPIA       1    0
TTTATTATGGGTAATTCTACT     FIMGNST       1    0
TTTATTATTAATCTGGATCAG     FIINLDQ       1    0
TTTATTATTCCGACTAATAGT     FIIPTNS       1    0
TTTATTATTGAGTTTCCTGGG     FIIEFPG       1    0
TTTATTATTGTTACTAAGGAG     FIIVTKE       1    0
TTTATTATTTATGGTCCTTTT     FIIYGPF       1    0
TTTATTCAGAAGGGGCGTACT     FIQKGRT       1    0
TTTATTCAGACTCATGATAGT     FIQTHDS       1    0
TTTATTCAGCAGAAGTCGTTT     FIQQKSF       1    0
TTTATTCAGCAGTTGAGGAAT     FIQQLRN       1    0
TTTATTCAGCATAGTCATCGT     FIQHSHR       1    0
TTTATTCAGCATGGGATGCGT     FIQHGMR       1    0
TTTATTCAGCGTGAGGTTCTT     FIQREVL       1    0
TTTATTCAGCTGCATGGTACT     FIQLHGT       1    0
TTTATTCAGCTTGTGGGGCAG     FIQLVGQ       1    0
TTTATTCAGGAGAGGAGGGCT     FIQERRA       1    0
TTTATTCAGGCGAAGGGTATT     FIQAKGI       1    0
TTTATTCAGGCTAATCAGAAG     FIQANQK       1    0
TTTATTCAGGCTAATCTGATG     FIQANLM       1    0
TTTATTCAGGGGTCGGGTACG     FIQGSGT       1    0
TTTATTCAGGTGATGAAGCGG     FIQVMKR       1    0
TTTATTCAGGTTCCTAGGAGT     FIQVPRS       1    0
TTTATTCAGTAGGGGCGTACT     FIQQGRT       1    0
TTTATTCAGTCGAAGCGTGAT     FIQSKRD       1    0
TTTATTCAGTCTACTCCGAAG     FIQSTPK       1    0
TTTATTCATAATCCGACGCGT     FIHNPTR       1    0
TTTATTCATAATCCTCGTATT     FIHNPRI       1    0
TTTATTCATAGTCTGGATACT     FIHSLDT       1    0
TTTATTCATATTCCTGCGTTT     FIHIPAF       1    0
TTTATTCATATTGGTAGGGCT     FIHIGRA       1    0
TTTATTCATCAGTCGCATGCT     FIHQSHA       1    0
TTTATTCATCCTACGTCTACG     FIHPTST       1    0
TTTATTCATCCTGGTCTGAAT     FIHPGLN       1    0
TTTATTCATGAGATGCCGGTT     FIHEMPV       1    0
TTTATTCATGCGCCGTCGATG     FIHAPSM       1    0
TTTATTCATGGGACGACGATG     FIHGTTM       1    0
TTTATTCATGGTCATAGTACG     FIHGHST       1    0
TTTATTCATGTGCCGAAGTAT     FIHVPKY       1    0
TTTATTCATGTGTCTAATTAT     FIHVSNY       1    0
TTTATTCATGTTAAGCCTCAT     FIHVKPH       1    0
TTTATTCATGTTCATTGTACG     FIHVHCT       1    0
TTTATTCATTCTAAGCGGACT     FIHSKRT       1    0
TTTATTCATTTTCCGACGCGG     FIHFPTR       1    0
TTTATTCATTTTGCGACTCAT     FIHFATH       1    0
TTTATTCCGAAGGATAATGCG     FIPKDNA       1    0
TTTATTCCGAATGTGACTTTG     FIPNVTL       1    0
TTTATTCCGAATGTGTTGATG     FIPNVLM       1    0
TTTATTCCGACTACGGTGCAT     FIPTTVH       1    0
TTTATTCCGACTTGGCCGAGT     FIPTWPS       1    0
TTTATTCCGAGTACTCTGACT     FIPSTLT       1    0
TTTATTCCGATGGGTAAGGAT     FIPMGKD       1    0
TTTATTCCGCAGAAGGGTCAT     FIPQKGH       1    0
TTTATTCCGCATAGGGTGGCT     FIPHRVA       1    0
TTTATTCCGCCTATTGAGATG     FIPPIEM       1    0
TTTATTCCGCCTGATTCGAGG     FIPPDSR       1    0
TTTATTCCGCCTGTTTATTTA     FIPPVYL       1    0
TTTATTCCGCCTGTTTATTTT     FIPPVYF       1    0
TTTATTCCGCGGCAGGTTGAT     FIPRQVD       1    0
TTTATTCCGCTTCGGATTATG     FIPLRIM       1    0
TTTATTCCGGAGACTGAGATG     FIPETEM       1    0
TTTATTCCGTAGAAGGCTAAT     FIPQKAN       1    0
TTTATTCCGTATGTTACTTTG     FIPYVTL       1    0
TTTATTCCGTCGACTGGTCAT     FIPSTGH       1    0
TTTATTCCGTCGCTTCCTCAT     FIPSLPH       1    0
TTTATTCCGTGTGATAATACT     FIPCDNT       1    0
TTTATTCCGTTGAGTGAGTTG     FIPLSEL       1    0
TTTATTCCGTTGCCTAATTTG     FIPLPNL       1    0
TTTATTCCGTTGCCTCTTAGG     FIPLPLR       1    0
TTTATTCCGTTTAAGTCTTAT     FIPFKSY       1    0
TTTATTCCGTTTCAGGATGAA     FIPFQDE       1    0
TTTATTCCGTTTCAGGATGAT     FIPFQDD       1    0
TTTATTCCGTTTCCTGCGTCT     FIPFPAS       1    0
TTTATTCCTAAGGTGAAGACT     FIPKVKT       1    0
TTTATTCCTACTAGGGGGTTG     FIPTRGL       1    0
TTTATTCCTAGGGGTACGTGG     FIPRGTW       1    0
TTTATTCCTAGGGTTGGGGTG     FIPRVGV       1    0
TTTATTCCTCAGAGTCTGAGG     FIPQSLR       1    0
TTTATTCCTCAGCCGGATCAG     FIPQPDQ       1    0
TTTATTCCTCATCTTAAGACT     FIPHLKT       1    0
TTTATTCCTCTTACGCCGTAT     FIPLTPY       1    0
TTTATTCCTGCGAAGCTGAGT     FIPAKLS       1    0
TTTATTCCTGCGGTGACGAAG     FIPAVTK       1    0
TTTATTCCTGCTGTGAATGGT     FIPAVNG       1    0
TTTATTCCTTAGAATGTGCAG     FIPQNVQ       1    0
TTTATTCCTTCTACTTTTCCG     FIPSTFP       1    0
TTTATTCCTTCTATGGGGAAA     FIPSMGK       1    0
TTTATTCCTTCTATGGGGAAT     FIPSMGN       1    0
TTTATTCCTTGGTCGGAGAAG     FIPWSEK       1    0
TTTATTCCTTGGTGGAGTCGT     FIPWWSR       1    0
TTTATTCCTTTTGGTTCGTAT     FIPFGSY       1    0
TTTATTCCTTTTTGGACGCGT     FIPFWTR       1    0
TTTATTCGGCAGACGCATATG     FIRQTHM       1    0
TTTATTCGGCAGACGCTGCAG     FIRQTLQ       1    0
TTTATTCGGCAGGATAGTACG     FIRQDST       1    0
TTTATTCGGCATTGGACTTGA     FIRHWT*       1    0
TTTATTCGGCTTTGGACTTGT     FIRLWTC       1    0
TTTATTCGGGAGAGTATGAGT     FIRESMS       1    0
TTTATTCGGGATGGGCTTATG     FIRDGLM       1    0
TTTATTCGGGTTGGGGAGACA     FIRVGET       1    0
TTTATTCGTACGACGTGGTCT     FIRTTWS       1    0
TTTATTCGTACTGAGATTAGT     FIRTEIS       1    0
TTTATTCGTACTGATAGTGCT     FIRTDSA       1    0
TTTATTCGTAGTGTGGCTTGG     FIRSVAW       1    0
TTTATTCGTCATAGTACTGGT     FIRHSTG       1    0
TTTATTCGTCTTAGTACTGGT     FIRLSTG       1    0
TTTATTCGTGCGGGTGTTGCT     FIRAGVA       1    0
TTTATTCGTGCTCTTATTAGT     FIRALIS       1    0
TTTATTCGTGGGCAGCTGCCG     FIRGQLP       1    0
TTTATTCGTTGTGTGGCTTGG     FIRCVAW       1    0
TTTATTCTACCAACAGAAAAG     FILPTEK       1    0
TTTATTCTGAATGCGACTCAG     FILNATQ       1    0
TTTATTCTGCCTACTGGTATG     FILPTGM       1    0
TTTATTCTGCCTGGGTCGAAT     FILPGSN       1    0
TTTATTCTGGATACGCAGACG     FILDTQT       1    0
TTTATTCTGTCGCCTAGGATT     FILSPRI       1    0
TTTATTCTTCAGAATCGGACT     FILQNRT       1    0
TTTATTCTTCAGGCGCAGAAT     FILQAQN       1    0
TTTATTCTTCATGCGCAGGAG     FILHAQE       1    0
TTTATTCTTCCGCGTCCGAGT     FILPRPS       1    0
TTTATTCTTCCGGCTCATCAT     FILPAHH       1    0
TTTATTCTTCCTGGTTCTACT     FILPGST       1    0
TTTATTCTTCCTTCTGTTTAG     FILPSVQ       1    0
TTTATTCTTGATAATGCTAAG     FILDNAK       1    0
TTTATTGAGAAGTCGAGTACT     FIEKSST       1    0
TTTATTGAGACTCCTCCGGGG     FIETPPG       1    0
TTTATTGAGAGGCTGAATTAT     FIERLNY       1    0
TTTATTGAGATTAAGCGTTTT     FIEIKRF       1    0
TTTATTGAGCAGAAGACTTGT     FIEQKTC       1    0
TTTATTGAGCATTGGCCTGTG     FIEHWPV       1    0
TTTATTGAGGAGTCTCCTACG     FIEESPT       1    0
TTTATTGAGGCTGATCCTACT     FIEADPT       1    0
TTTATTGAGGGGGCTTCTCCT     FIEGASP       1    0
TTTATTGAGGTTACTACGGAG     FIEVTTE       1    0
TTTATTGAGTATCTGTTGCAT     FIEYLLH       1    0
TTTATTGAGTCGTCGACGCAT     FIESSTH       1    0
TTTATTGAGTCTAAGTGTCCT     FIESKCP       1    0
TTTATTGATAAGCATCATTGT     FIDKHHC       1    0
TTTATTGATAGGCTGATTCAT     FIDRLIH       1    0
TTTATTGATATTGATACTCCA     FIDIDTP       1    0
TTTATTGATATTGATACTCCT     FIDIDTP       1    0
TTTATTGATCATCAGGAGACG     FIDHQET       1    0
TTTATTGATCATCAGGGGAGT     FIDHQGS       1    0
TTTATTGATCATTAGATTGCG     FIDHQIA       1    0
TTTATTGATCCGATTGTGGCT     FIDPIVA       1    0
TTTATTGATCCTGAGAGTCCG     FIDPESP       1    0
TTTATTGATCCTGCGCAGACT     FIDPAQT       1    0
TTTATTGATCGTAATCATCAA     FIDRNHQ       1    0
TTTATTGATCGTAATCATCAT     FIDRNHH       1    0
TTTATTGATGATGGTTTGAAT     FIDDGLN       1    0
TTTATTGATGCTATTGTGCCG     FIDAIVP       1    0
TTTATTGATGGTCGGCCACAG     FIDGRPQ       1    0
TTTATTGATGGTCGGCCTCAG     FIDGRPQ       1    0
TTTATTGATGTGGCGAATAAG     FIDVANK       1    0
TTTATTGATTAGCATCATTGG     FIDQHHW       1    0
TTTATTGCGAAGGGTTTTCCA     FIAKGFP       1    0
TTTATTGCGAAGGGTTTTCCT     FIAKGFP       1    0
TTTATTGCGAATACGCCGTCA     FIANTPS       1    0
TTTATTGCGAATACGCCGTCT     FIANTPS       1    0
TTTATTGCGAATGGGCATGCT     FIANGHA       1    0
TTTATTGCGACGGTTACTTAG     FIATVTQ       1    0
TTTATTGCGCAGAATTTTTTG     FIAQNFL       1    0
TTTATTGCGCAGTCTGAGCCT     FIAQSEP       1    0
TTTATTGCGCATGGTACGAGT     FIAHGTS       1    0
TTTATTGCGCCTCATAGTTAT     FIAPHSY       1    0
TTTATTGCGCGGCATACTACA     FIARHTT       1    0
TTTATTGCGCGGCATACTACT     FIARHTT       1    0
TTTATTGCGGAGCCGACGCAG     FIAEPTQ       1    0
TTTATTGCGTGTGAGGGTTCG     FIACEGS       1    0
TTTATTGCGTTGACGTCTAAT     FIALTSN       1    0
TTTATTGCTAATGCGAATATA     FIANANI       1    0
TTTATTGCTACTGAGGATACT     FIATEDT       1    0
TTTATTGCTCAGAGTCCTGGT     FIAQSPG       1    0
TTTATTGCTCAGCAGCCTGGT     FIAQQPG       1    0
TTTATTGCTCAGGTTTATCCG     FIAQVYP       1    0
TTTATTGCTCATTGTTGTGTG     FIAHCCV       1    0
TTTATTGCTGAGTTGCTTGCG     FIAELLA       1    0
TTTATTGCTGATGTGCAGACG     FIADVQT       1    0
TTTATTGCTGATGTGCTGACG     FIADVLT       1    0
TTTATTGCTGATTTTAATCAG     FIADFNQ       1    0
TTTATTGCTGTGCCTCCGGTG     FIAVPPV       1    0
TTTATTGCTTATACTCGTCTG     FIAYTRL       1    0
TTTATTGCTTATGCGAATATT     FIAYANI       1    0
TTTATTGCTTGTAAGTCGTCG     FIACKSS       1    0
TTTATTGCTTTGAATAGTGCG     FIALNSA       1    0
TTTATTGGGACGCCTTATCAG     FIGTPYQ       1    0
TTTATTGGGACGCCTTATCAT     FIGTPYH       1    0
TTTATTGGGACTACGAATAGG     FIGTTNR       1    0
TTTATTGGGCAGGTGCAGCAT     FIGQVQH       1    0
TTTATTGGGCCGCTGATTGTT     FIGPLIV       1    0
TTTATTGGGCCTGCGGAGAGG     FIGPAER       1    0
TTTATTGGGGAGGAGCAAAAG     FIGEEQK       1    0
TTTATTGGGGAGGAGCATATG     FIGEEHM       1    0
TTTATTGGGGAGTTTCGGACT     FIGEFRT       1    0
TTTATTGGGGATAAGGATGAT     FIGDKDD       1    0
TTTATTGGGGTGAATCATGTT     FIGVNHV       1    0
TTTATTGGTAATCGTATTGCT     FIGNRIA       1    0
TTTATTGGTAATTTGCAGGCG     FIGNLQA       1    0
TTTATTGGTAGGAATACTACT     FIGRNTT       1    0
TTTATTGGTATGCCTTGGGCT     FIGMPWA       1    0
TTTATTGGTATTGCGTTTAGT     FIGIAFS       1    0
TTTATTGGTATTGTTATGACT     FIGIVMT       1    0
TTTATTGGTCAGGGTAGGGAG     FIGQGRE       1    0
TTTATTGGTCCGTTTATTGAT     FIGPFID       1    0
TTTATTGGTCCTCCTGTTCGG     FIGPPVR       1    0
TTTATTGGTCCTCCTGTTCGT     FIGPPVR       1    0
TTTATTGGTGATCCGAAGTGG     FIGDPKW       1    0
TTTATTGGTGCGTCTGATGTG     FIGASDV       1    0
TTTATTGGTGTTCCGAAGTGG     FIGVPKW       1    0
TTTATTGGTTAGCATGCTATG     FIGQHAM       1    0
TTTATTGGTTCTGCGCGGATG     FIGSARM       1    0
TTTATTGGTTTTTCGTCGTTT     FIGFSSF       1    0
TTTATTGTGAAGTCTAGTAAT     FIVKSSN       1    0
TTTATTGTGAATACTCAGAAG     FIVNTQK       1    0
TTTATTGTGACTTCTATTGTT     FIVTSIV       1    0
TTTATTGTGCGGGATACGGCA     FIVRDTA       1    0
TTTATTGTGCGGGATACGGCT     FIVRDTA       1    0
TTTATTGTGCTTATGTCGGCG     FIVLMSA       1    0
TTTATTGTGGGGGCGCTGAGG     FIVGALR       1    0
TTTATTGTGGGTAGTGGTAAG     FIVGSGK       1    0
TTTATTGTGTCGTGGGCGGCG     FIVSWAA       1    0
TTTATTGTTAAGGCGAGTCCG     FIVKASP       1    0
TTTATTGTTACGAGGCTGAGT     FIVTRLS       1    0
TTTATTGTTCATATGACTGTG     FIVHMTV       1    0
TTTATTGTTCCTTTTAGTTTA     FIVPFSL       1    0
TTTATTGTTCCTTTTAGTTTT     FIVPFSF       1    0
TTTATTGTTTCTGATCCGTAG     FIVSDPQ       1    0
TTTATTTAGAATGCGATTGCG     FIQNAIA       1    0
TTTATTTAGACTAGTGTGTTG     FIQTSVL       1    0
TTTATTTAGAGTAATATGACG     FIQSNMT       1    0
TTTATTTAGGATAGTCTTAAT     FIQDSLN       1    0
TTTATTTAGGCGTATCCGATG     FIQAYPM       1    0
TTTATTTATAATGTGTCTCTA     FIYNVSL       1    0
TTTATTTATAATGTGTCTCTT     FIYNVSL       1    0
TTTATTTATACTGAGCAGATT     FIYTEQI       1    0
TTTATTTATCCGAAGTATTTG     FIYPKYL       1    0
TTTATTTATCCGGTGGAGCGT     FIYPVER       1    0
TTTATTTATGGGCGGTTTCTT     FIYGRFL       1    0
TTTATTTCGAAGAGGGATTGG     FISKRDW       1    0
TTTATTTCGAAGAGGGATTTT     FISKRDF       1    0
TTTATTTCGAAGGCTACTACT     FISKATT       1    0
TTTATTTCGAATAGGCTTTCT     FISNRLS       1    0
TTTATTTCGAATGGTCGGAAT     FISNGRN       1    0
TTTATTTCGCGTGAGGAGTAG     FISREEQ       1    0
TTTATTTCGGGTACGACGACG     FISGTTT       1    0
TTTATTTCGGTGAATTTTCTG     FISVNFL       1    0
TTTATTTCGTGTACGTATCAG     FISCTYQ       1    0
TTTATTTCTAAGGTTCAGCAG     FISKVQQ       1    0
TTTATTTCTACTCGGCTTCTG     FISTRLL       1    0
TTTATTTCTCAGCCTCCGAGG     FISQPPR       1    0
TTTATTTCTCAGCCTCCGAGT     FISQPPS       1    0
TTTATTTCTCGGCCTGCTACG     FISRPAT       1    0
TTTATTTCTGATTCGGGTTTT     FISDSGF       1    0
TTTATTTCTGCGAAGGGGCCT     FISAKGP       1    0
TTTATTTCTGCGAGTTCTTAT     FISASSY       1    0
TTTATTTCTGCGGTGGCTACG     FISAVAT       1    0
TTTATTTCTGGTCATGCGGAT     FISGHAD       1    0
TTTATTTCTGGTTATATTCCT     FISGYIP       1    0
TTTATTTCTTCGCCTAAGCAT     FISSPKH       1    0
TTTATTTGGGATCATATGAAG     FIWDHMK       1    0
TTTATTTGTAAGCGTAATATT     FICKRNI       1    0
TTTATTTTGAATGCTGGGTCT     FILNAGS       1    0
TTTATTTTGCCGGAGTCGCTG     FILPESL       1    0
TTTATTTTGGAGCGGCATTAT     FILERHY       1    0
TTTATTTTGGTTGAGCCTATG     FILVEPM       1    0
TTTATTTTTACTACTGCTACT     FIFTTAT       1    0
TTTATTTTTGATTCTAATCTG     FIFDSNL       1    0
TTTATTTTTGCTGCGAAGACT     FIFAAKT       1    0
TTTCAAATTCATAGTTCGACG     FQIHSST       1    0
TTTCAATTGGTTAGTAATGCT     FQLVSNA       1    0
TTTCAGAAAACAAGAACGAGA     FQKTRTR       1    0
TTTCAGAAGAAGCCTACGATA     FQKKPTI       1    0
TTTCAGAAGAAGCCTACGATT     FQKKPTI       1    0
TTTCAGAAGAATGATGAGCAA     FQKNDEQ       1    0
TTTCAGAAGAATGATGAGCAT     FQKNDEH       1    0
TTTCAGAAGAATGCTGCTCCA     FQKNAAP       1    0
TTTCAGAAGAATGCTGCTCCT     FQKNAAP       1    0
TTTCAGAAGACGCATAGTAAT     FQKTHSN       1    0
TTTCAGAAGCATCAGACGGAG     FQKHQTE       1    0
TTTCAGAAGCCTCAGCAGATG     FQKPQQM       1    0
TTTCAGAAGCCTTATTCTGAA     FQKPYSE       1    0
TTTCAGAAGCCTTATTCTGAT     FQKPYSD       1    0
TTTCAGAAGGAGAGGCATTAT     FQKERHY       1    0
TTTCAGAAGGATCTGCCTCTG     FQKDLPL       1    0
TTTCAGAAGGATTCGCGTACG     FQKDSRT       1    0
TTTCAGAAGGCGCAGCGTGTT     FQKAQRV       1    0
TTTCAGAAGGCGGCGCTTCTG     FQKAALL       1    0
TTTCAGAAGGGGCCTATGCAT     FQKGPMH       1    0
TTTCAGAAGGGTCATATTACT     FQKGHIT       1    0
TTTCAGAAGGTGAGTTTTGTT     FQKVSFV       1    0
TTTCAGAAGGTGTTGCATGCG     FQKVLHA       1    0
TTTCAGAAGGTTGATGCTACT     FQKVDAT       1    0
TTTCAGAAGTGGTATGTGACG     FQKWYVT       1    0
TTTCAGAAGTGGTATGTGACT     FQKWYVT       1    0
TTTCAGAAGTTTGCGTATTCT     FQKFAYS       1    0
TTTCAGAATAAGAATCCTACT     FQNKNPT       1    0
TTTCAGAATAATATTGTTAAG     FQNNIVK       1    0
TTTCAGAATAATCTTGATCCG     FQNNLDP       1    0
TTTCAGAATAATGGGCTGTCG     FQNNGLS       1    0
TTTCAGAATACGGTTGCGTCT     FQNTVAS       1    0
TTTCAGAATACTAAGACGAAT     FQNTKTN       1    0
TTTCAGAATAGGGATGATCCT     FQNRDDP       1    0
TTTCAGAATAGTATTCGTGTG     FQNSIRV       1    0
TTTCAGAATATGCTTCATGGT     FQNMLHG       1    0
TTTCAGAATATGGCTTCGTTG     FQNMASL       1    0
TTTCAGAATATTGAGTTTAAT     FQNIEFN       1    0
TTTCAGAATCCGTAGACTCTA     FQNPQTL       1    0
TTTCAGAATCCGTAGACTCTT     FQNPQTL       1    0
TTTCAGAATCCTACTGGGCAT     FQNPTGH       1    0
TTTCAGAATGCTATGTCTATA     FQNAMSI       1    0
TTTCAGAATGCTATGTCTATT     FQNAMSI       1    0
TTTCAGAATGCTATTCATGCT     FQNAIHA       1    0
TTTCAGAATGCTTATAATGAT     FQNAYND       1    0
TTTCAGAATGCTTCTACGAAT     FQNASTN       1    0
TTTCAGAATGGGCATCATTGG     FQNGHHW       1    0
TTTCAGAATGTGCCTGAGAAG     FQNVPEK       1    0
TTTCAGAATTTGACTACTATG     FQNLTTM       1    0
TTTCAGAATTTGATTGGAAAA     FQNLIGK       1    0
TTTCAGAATTTGGCGATGGAT     FQNLAMD       1    0
TTTCAGACGAAGCTAAAAACG     FQTKLKT       1    0
TTTCAGACGACGCATGAGCCT     FQTTHEP       1    0
TTTCAGACGACGGAGCTTCCT     FQTTELP       1    0
TTTCAGACGACGTAGGGGGCT     FQTTQGA       1    0
TTTCAGACGAGTGTGATGCAT     FQTSVMH       1    0
TTTCAGACGCAGCCGCTGAAT     FQTQPLN       1    0
TTTCAGACGCAGCCTACTACG     FQTQPTT       1    0
TTTCAGACGCCTCTTATGAAT     FQTPLMN       1    0
TTTCAGACGGAGGATTTTTCA     FQTEDFS       1    0
TTTCAGACGGAGGATTTTTCT     FQTEDFS       1    0
TTTCAGACGGAGTTTAGAAAA     FQTEFRK       1    0
TTTCAGACGGATTTGAATGAA     FQTDLNE       1    0
TTTCAGACGGATTTGAATGAT     FQTDLND       1    0
TTTCAGACGGGGAATAAGCTG     FQTGNKL       1    0
TTTCAGACGGGGATGCGGTAT     FQTGMRY       1    0
TTTCAGACGGGGCCGAATTAT     FQTGPNY       1    0
TTTCAGACGGGGTGGCCGCGA     FQTGWPR       1    0
TTTCAGACGGGGTGGCCGCGT     FQTGWPR       1    0
TTTCAGACGGGTAGTATTCGG     FQTGSIR       1    0
TTTCAGACGGGTAGTATTCGT     FQTGSIR       1    0
TTTCAGACGGTGTTTAGTTAT     FQTVFSY       1    0
TTTCAGACGGTTCCTATGCGG     FQTVPMR       1    0
TTTCAGACGTATACTTGGTGG     FQTYTWW       1    0
TTTCAGACGTATCAGTTTACT     FQTYQFT       1    0
TTTCAGACGTATGATCATATG     FQTYDHM       1    0
TTTCAGACGTATGCGAATGTG     FQTYANV       1    0
TTTCAGACGTATTATTCACGA     FQTYYSR       1    0
TTTCAGACGTATTATTCTCGT     FQTYYSR       1    0
TTTCAGACGTATTCGACGAAT     FQTYSTN       1    0
TTTCAGACGTCGATTAAGTTG     FQTSIKL       1    0
TTTCAGACGTCGTCGATTGAT     FQTSSID       1    0
TTTCAGACGTCTTCGCCTGTA     FQTSSPV       1    0
TTTCAGACGTCTTCGCCTGTT     FQTSSPV       1    0
TTTCAGACGTGGACTACGTCG     FQTWTTS       1    0
TTTCAGACGTTGTTTGGTGTT     FQTLFGV       1    0
TTTCAGACGTTTGGGCATGGT     FQTFGHG       1    0
TTTCAGACTAATCATGATGTG     FQTNHDV       1    0
TTTCAGACTAGTGATGTTCTG     FQTSDVL       1    0
TTTCAGACTATGATTCAGAAG     FQTMIQK       1    0
TTTCAGACTATGCCTATTGCA     FQTMPIA       1    0
TTTCAGACTCAGTATACGGTG     FQTQYTV       1    0
TTTCAGACTCATACTTCGAGT     FQTHTSS       1    0
TTTCAGACTCCGCATGATATG     FQTPHDM       1    0
TTTCAGACTCCGCCTTAGACA     FQTPPQT       1    0
TTTCAGACTCCGCCTTAGACT     FQTPPQT       1    0
TTTCAGACTCCTTCGCAGATT     FQTPSQI       1    0
TTTCAGACTCGGTATACTTAT     FQTRYTY       1    0
TTTCAGACTCGGTATACTTTG     FQTRYTL       1    0
TTTCAGACTCGTTATTCGCAG     FQTRYSQ       1    0
TTTCAGACTGCTACTACTAGG     FQTATTR       1    0
TTTCAGACTGGGCGTACTGCA     FQTGRTA       1    0
TTTCAGACTGGGCGTACTGCT     FQTGRTA       1    0
TTTCAGACTGGGCTTTAGAAG     FQTGLQK       1    0
TTTCAGACTTCTAAGAAGGGT     FQTSKKG       1    0
TTTCAGACTTTGTCGACGTAT     FQTLSTY       1    0
TTTCAGAGGAATGAGATGTCG     FQRNEMS       1    0
TTTCAGAGGACTCCGTGAAGA     FQRTP*R       1    0
TTTCAGAGGACTTGGCATGAG     FQRTWHE       1    0
TTTCAGAGGATGGCTGCGGCG     FQRMAAA       1    0
TTTCAGAGGATTTAGAGGGAT     FQRIQRD       1    0
TTTCAGAGGCAGTCTGGGATT     FQRQSGI       1    0
TTTCAGAGGGAGATTGAGCAT     FQREIEH       1    0
TTTCAGAGGTTGCATAGTAGT     FQRLHSS       1    0
TTTCAGAGTAAGTATACGCAG     FQSKYTQ       1    0
TTTCAGAGTAATACTTCGAGG     FQSNTSR       1    0
TTTCAGAGTAATACTTCGATT     FQSNTSI       1    0
TTTCAGAGTAATATGTTGTGG     FQSNMLW       1    0
TTTCAGAGTAATGAGTGGCGT     FQSNEWR       1    0
TTTCAGAGTACGCGGCAGGCT     FQSTRQA       1    0
TTTCAGAGTACGGGGGTGAAT     FQSTGVN       1    0
TTTCAGAGTACTGTTTTTCCG     FQSTVFP       1    0
TTTCAGAGTACTGTTTTTCCT     FQSTVFP       1    0
TTTCAGAGTCAGGCGGATCCG     FQSQADP       1    0
TTTCAGAGTCATATGACTAGG     FQSHMTR       1    0
TTTCAGAGTCCGAAGGTGGTT     FQSPKVV       1    0
TTTCAGAGTCCGTGGGAGCCT     FQSPWEP       1    0
TTTCAGAGTCCTATTAAGACT     FQSPIKT       1    0
TTTCAGAGTCGTAATAAGAAG     FQSRNKK       1    0
TTTCAGAGTCGTAATATGATG     FQSRNMM       1    0
TTTCAGAGTGCGGCGGGGATT     FQSAAGI       1    0
TTTCAGAGTGCTTTGGGGTTT     FQSALGF       1    0
TTTCAGAGTGGGCTGGATAAG     FQSGLDK       1    0
TTTCAGAGTGTTAATGCGCTG     FQSVNAL       1    0
TTTCAGATGAAGAGTAGGACT     FQMKSRT       1    0
TTTCAGATGAAGCATACTGGT     FQMKHTG       1    0
TTTCAGATGAAGTGGACTCAT     FQMKWTH       1    0
TTTCAGATGAATACTTTGCAT     FQMNTLH       1    0
TTTCAGATGACGAAGAATACT     FQMTKNT       1    0
TTTCAGATGACGTTGTTGCAG     FQMTLLQ       1    0
TTTCAGATGAGTAATTGGGCT     FQMSNWA       1    0
TTTCAGATGATGCCGACGCCG     FQMMPTP       1    0
TTTCAGATGATTCTTCCGTAG     FQMILPQ       1    0
TTTCAGATGCCTTATGATCTT     FQMPYDL       1    0
TTTCAGATGGAGCCGGAGGAG     FQMEPEE       1    0
TTTCAGATGGCGGTTATGGAT     FQMAVMD       1    0
TTTCAGATGGCTACGGCGGCT     FQMATAA       1    0
TTTCAGATGGGGATGCTGTTG     FQMGMLL       1    0
TTTCAGATGGGGTATCGGAAT     FQMGYRN       1    0
TTTCAGATGGTTTTTAATGTT     FQMVFNV       1    0
TTTCAGATGTAGACTACGCCT     FQMQTTP       1    0
TTTCAGATGTAGACTGCTCTT     FQMQTAL       1    0
TTTCAGATGTATATTACTTCG     FQMYITS       1    0
TTTCAGATGTCTGGGAATTGG     FQMSGNW       1    0
TTTCAGATGTGTTGTCAGGTG     FQMCCQV       1    0
TTTCAGATGTTTCCGAAACAG     FQMFPKQ       1    0
TTTCAGATTACGGGTCCTGCA     FQITGPA       1    0
TTTCAGATTACGGGTCCTGCT     FQITGPA       1    0
TTTCAGATTACTCTTAAGGAT     FQITLKD       1    0
TTTCAGATTAGGGGTACTCCG     FQIRGTP       1    0
TTTCAGATTAGTCATACGCAT     FQISHTH       1    0
TTTCAGATTATGACGACGCCT     FQIMTTP       1    0
TTTCAGATTATGGGTACTATT     FQIMGTI       1    0
TTTCAGATTCATCCGTTGTCG     FQIHPLS       1    0
TTTCAGATTCCGATGACGACG     FQIPMTT       1    0
TTTCAGATTCCTCATCCTTTT     FQIPHPF       1    0
TTTCAGATTCGTCCTTGTTGT     FQIRPCC       1    0
TTTCAGATTGAGCATATTAGG     FQIEHIR       1    0
TTTCAGATTGAGGCTAGTCAG     FQIEASQ       1    0
TTTCAGATTGCGGAGGCTGAT     FQIAEAD       1    0
TTTCAGATTGCTCCTACGCCT     FQIAPTP       1    0
TTTCAGATTTTTCCTCGGGCT     FQIFPRA       1    0
TTTCAGCAGACTGTTTTGCAT     FQQTVLH       1    0
TTTCAGCAGAGGTATATGCCG     FQQRYMP       1    0
TTTCAGCAGAGTAATTGGAAT     FQQSNWN       1    0
TTTCAGCAGAGTAGTCCTGTT     FQQSSPV       1    0
TTTCAGCAGCAGACGCAGACT     FQQQTQT       1    0
TTTCAGCAGCAGCGGTCGGCT     FQQQRSA       1    0
TTTCAGCAGCAGCGTTATCCG     FQQQRYP       1    0
TTTCAGCAGCATCCTATGTAG     FQQHPMQ       1    0
TTTCAGCAGCATCTGCATCAG     FQQHLHQ       1    0
TTTCAGCAGCCGAGGTGGTAT     FQQPRWY       1    0
TTTCAGCAGCCGATGGATGGA     FQQPMDG       1    0
TTTCAGCAGCCGATGGATGGT     FQQPMDG       1    0
TTTCAGCAGCCGATTACGTGG     FQQPITW       1    0
TTTCAGCAGCCGATTACGTGT     FQQPITC       1    0
TTTCAGCAGCCGCTTAATTTT     FQQPLNF       1    0
TTTCAGCAGCGTGATGATGGA     FQQRDDG       1    0
TTTCAGCAGCGTGATGATGGT     FQQRDDG       1    0
TTTCAGCAGGAACCAAAAAAA     FQQEPKK       1    0
TTTCAGCAGGAGTATGCTTCG     FQQEYAS       1    0
TTTCAGCAGGAGTATGCTTCT     FQQEYAS       1    0
TTTCAGCAGGATTAGGATAAG     FQQDQDK       1    0
TTTCAGCAGGCGCTGGTGACG     FQQALVT       1    0
TTTCAGCAGGCTGCGACTTTT     FQQAATF       1    0
TTTCAGCAGGCTTCTAGTAGG     FQQASSR       1    0
TTTCAGCAGGGGTTGATGATT     FQQGLMI       1    0
TTTCAGCAGGGTTTTCTGCAG     FQQGFLQ       1    0
TTTCAGCAGGTGGTGATGTAG     FQQVVMQ       1    0
TTTCAGCAGGTTCATGTTGAT     FQQVHVD       1    0
TTTCAGCAGGTTCATGTTGTG     FQQVHVV       1    0
TTTCAGCAGTATACTCTTAAT     FQQYTLN       1    0
TTTCAGCAGTATGATACTGGA     FQQYDTG       1    0
TTTCAGCAGTATGATACTGGT     FQQYDTG       1    0
TTTCAGCAGTCGCCGAATCTT     FQQSPNL       1    0
TTTCAGCAGTCTCCGAGGATT     FQQSPRI       1    0
TTTCAGCAGTGTCCGACTTGT     FQQCPTC       1    0
TTTCAGCATAAGCTGAATAAT     FQHKLNN       1    0
TTTCAGCATAAGGATGAGTGG     FQHKDEW       1    0
TTTCAGCATACGATGGTGTTT     FQHTMVF       1    0
TTTCAGCATACGGTTCTTCAT     FQHTVLH       1    0
TTTCAGCATACTGGGAGTGTG     FQHTGSV       1    0
TTTCAGCATAGGCTGTTTTTG     FQHRLFL       1    0
TTTCAGCATATGAGTTAGAAT     FQHMSQN       1    0
TTTCAGCATATGGCGTATGAG     FQHMAYE       1    0
TTTCAGCATATTTCTCCTGCG     FQHISPA       1    0
TTTCAGCATCAGAGTATGCGT     FQHQSMR       1    0
TTTCAGCATCAGTTTGGTTCT     FQHQFGS       1    0
TTTCAGCATCCGCAGGATCCG     FQHPQDP       1    0
TTTCAGCATCCTAGGTATATG     FQHPRYM       1    0
TTTCAGCATCCTAGTCGGACT     FQHPSRT       1    0
TTTCAGCATCCTCCTAGTCGG     FQHPPSR       1    0
TTTCAGCATCCTCTTGGGCCT     FQHPLGP       1    0
TTTCAGCATCCTTTTAGGGGT     FQHPFRG       1    0
TTTCAGCATCTGTATCCTACT     FQHLYPT       1    0
TTTCAGCATCTGTATGATATG     FQHLYDM       1    0
TTTCAGCATCTTACGATTCTG     FQHLTIL       1    0
TTTCAGCATCTTTTGACGAAT     FQHLLTN       1    0
TTTCAGCATGAGTCGCAGAAG     FQHESQK       1    0
TTTCAGCATGATTATTTTGGG     FQHDYFG       1    0
TTTCAGCATGCGCGGTAAAAG     FQHAR*K       1    0
TTTCAGCATGCGCGGTATATG     FQHARYM       1    0
TTTCAGCATGGGAAGATTACT     FQHGKIT       1    0
TTTCAGCATGGGACGATTCCG     FQHGTIP       1    0
TTTCAGCATGGTCAGACTTAA     FQHGQT*       1    0
TTTCAGCATGGTCAGACTTAT     FQHGQTY       1    0
TTTCAGCATGTTCGTCATCGT     FQHVRHR       1    0
TTTCAGCATTCGCATTAGATT     FQHSHQI       1    0
TTTCAGCATTCTGAGCTTGCG     FQHSELA       1    0
TTTCAGCATTCTGGTTCGGAA     FQHSGSE       1    0
TTTCAGCATTCTGGTTCGGAT     FQHSGSD       1    0
TTTCAGCCGAAGACGACGCCT     FQPKTTP       1    0
TTTCAGCCGAATCATAATCCG     FQPNHNP       1    0
TTTCAGCCGAATCATACTTGG     FQPNHTW       1    0
TTTCAGCCGACGCATAAGGGT     FQPTHKG       1    0
TTTCAGCCGACTCAGACTGAG     FQPTQTE       1    0
TTTCAGCCGACTCTTTATGTG     FQPTLYV       1    0
TTTCAGCCGAGGTTGCAGGAG     FQPRLQE       1    0
TTTCAGCCGAGTACGGTTCAT     FQPSTVH       1    0
TTTCAGCCGAGTCTTACGACA     FQPSLTT       1    0
TTTCAGCCGAGTCTTACGACT     FQPSLTT       1    0
TTTCAGCCGAGTGCTGCTCTG     FQPSAAL       1    0
TTTCAGCCGATGAGGGAGTAT     FQPMREY       1    0
TTTCAGCCGCCGATGACTGTG     FQPPMTV       1    0
TTTCAGCCGCCTTATCCTTCT     FQPPYPS       1    0
TTTCAGCCGCTGTTTAAACCG     FQPLFKP       1    0
TTTCAGCCGCTGTTTAATCCG     FQPLFNP       1    0
TTTCAGCCGCTTTCTTAGAAA     FQPLSQK       1    0
TTTCAGCCGCTTTCTTAGATT     FQPLSQI       1    0
TTTCAGCCGGATGCGCGTAAA     FQPDARK       1    0
TTTCAGCCGGATGCGCGTAAT     FQPDARN       1    0
TTTCAGCCGGCTACTACACCA     FQPATTP       1    0
TTTCAGCCGGCTACTACTCCT     FQPATTP       1    0
TTTCAGCCGGCTCCTGCTAGT     FQPAPAS       1    0
TTTCAGCCGGCTGTGGGTCGT     FQPAVGR       1    0
TTTCAGCCGGGGTTTGGGAGA     FQPGFGR       1    0
TTTCAGCCGGGGTTTGGGAGT     FQPGFGS       1    0
TTTCAGCCGTCGAAGGCGATT     FQPSKAI       1    0
TTTCAGCCGTGGACGTGGATT     FQPWTWI       1    0
TTTCAGCCGTGGTTGCAGGAG     FQPWLQE       1    0
TTTCAGCCGTTTTATGTTCCG     FQPFYVP       1    0
TTTCAGCCTAAGGGGGTTCTT     FQPKGVL       1    0
TTTCAGCCTAATCCTCTGAGG     FQPNPLR       1    0
TTTCAGCCTAGGCCGATTTAT     FQPRPIY       1    0
TTTCAGCCTAGGGAGAATTAG     FQPRENQ       1    0
TTTCAGCCTAGTATTGGGGAT     FQPSIGD       1    0
TTTCAGCCTATGGCGAGTAAT     FQPMASN       1    0
TTTCAGCCTCAGTATGATCGT     FQPQYDR       1    0
TTTCAGCCTCAGTATTGGTTG     FQPQYWL       1    0
TTTCAGCCTCCGTAGGTGCCT     FQPPQVP       1    0
TTTCAGCCTCCTTCGCATCCT     FQPPSHP       1    0
TTTCAGCCTCGTGCTCTGCCT     FQPRALP       1    0
TTTCAGCCTCTTCTGGATGGT     FQPLLDG       1    0
TTTCAGCCTCTTCTTTCTATG     FQPLLSM       1    0
TTTCAGCCTCTTGGTCCGGTG     FQPLGPV       1    0
TTTCAGCCTCTTGTTCCGATT     FQPLVPI       1    0
TTTCAGCCTGATGTGAGGTTT     FQPDVRF       1    0
TTTCAGCCTGCGAAGACGGAT     FQPAKTD       1    0
TTTCAGCCTGCGATTACGGGG     FQPAITG       1    0
TTTCAGCCTGTTGGTAGGTAT     FQPVGRY       1    0
TTTCAGCCTTAGACGAGTTCT     FQPQTSS       1    0
TTTCAGCCTTCTATTGATGAT     FQPSIDD       1    0
TTTCAGCCTTGTCAGAATCGG     FQPCQNR       1    0
TTTCAGCCTTGTTGGTATGCT     FQPCWYA       1    0
TTTCAGCCTTTGGCGAGTAAT     FQPLASN       1    0
TTTCAGCGGAATGATGCGTCT     FQRNDAS       1    0
TTTCAGCGGAGTATGGATCAG     FQRSMDQ       1    0
TTTCAGCGGCAGGTGCAGCGT     FQRQVQR       1    0
TTTCAGCGGGATACTGAGCTT     FQRDTEL       1    0
TTTCAGCGGGATAGGCTTCCG     FQRDRLP       1    0
TTTCAGCGGGCGTCTGAGCAG     FQRASEQ       1    0
TTTCAGCGGGCTAATAGTCAG     FQRANSQ       1    0
TTTCAGCGGGTTACTATTAAG     FQRVTIK       1    0
TTTCAGCGGGTTTCTACTTAT     FQRVSTY       1    0
TTTCAGCGGTATACTGCGACT     FQRYTAT       1    0
TTTCAGCGTACGTTTATGACG     FQRTFMT       1    0
TTTCAGCGTACGTTTATGACT     FQRTFMT       1    0
TTTCAGCGTACTATTACTAAT     FQRTITN       1    0
TTTCAGCGTATTGATGATCGG     FQRIDDR       1    0
TTTCAGCGTCATAATACGATT     FQRHNTI       1    0
TTTCAGCGTCATTCTTATAAT     FQRHSYN       1    0
TTTCAGCGTGATCATGTTCCT     FQRDHVP       1    0
TTTCAGCGTGCGCCTCAGTGG     FQRAPQW       1    0
TTTCAGCGTGTGAATATTCAT     FQRVNIH       1    0
TTTCAGCGTGTTCTTTCTTAG     FQRVLSQ       1    0
TTTCAGCGTTATGAGCCTCAT     FQRYEPH       1    0
TTTCAGCGTTATGGTGAGCAT     FQRYGEH       1    0
TTTCAGCGTTGACAGGAGCCA     FQR*QEP       1    0
TTTCAGCGTTGTCAGGAGCCT     FQRCQEP       1    0
TTTCAGCGTTGTGAGGATTGT     FQRCEDC       1    0
TTTCAGCGTTGTGAGGATTTA     FQRCEDL       1    0
TTTCAGCGTTGTGTTCAGCAT     FQRCVQH       1    0
TTTCAGCGTTGTTTTCATTGT     FQRCFHC       1    0
TTTCAGCGTTTTGCGAATACT     FQRFANT       1    0
TTTCAGCGTTTTGGGTGGTCG     FQRFGWS       1    0
TTTCAGCTGAAGACGTCGAAT     FQLKTSN       1    0
TTTCAGCTGAAGCATCTTACT     FQLKHLT       1    0
TTTCAGCTGAATTATAGTCTT     FQLNYSL       1    0
TTTCAGCTGACGAATCATAAA     FQLTNHK       1    0
TTTCAGCTGACGAATCATAAT     FQLTNHN       1    0
TTTCAGCTGACGACTATGGCT     FQLTTMA       1    0
TTTCAGCTGACGTATTCTGTG     FQLTYSV       1    0
TTTCAGCTGAGTCAGCTTGCA     FQLSQLA       1    0
TTTCAGCTGATGTATAATAGT     FQLMYNS       1    0
TTTCAGCTGATTGAGACGCGT     FQLIETR       1    0
TTTCAGCTGCAGATGTCTCCT     FQLQMSP       1    0
TTTCAGCTGCCGCAGTCTTCG     FQLPQSS       1    0
TTTCAGCTGCCTCATCCGTAG     FQLPHPQ       1    0
TTTCAGCTGCCTCATCCGTAT     FQLPHPY       1    0
TTTCAGCTGCGGATGAGTACT     FQLRMST       1    0
TTTCAGCTGGAGTGGGAGATG     FQLEWEM       1    0
TTTCAGCTGGATAGTCCTTAT     FQLDSPY       1    0
TTTCAGCTGGCTCTTGGTATG     FQLALGM       1    0
TTTCAGCTGGTGGATTTTCTG     FQLVDFL       1    0
TTTCAGCTGGTGGGGAAGGGT     FQLVGKG       1    0
TTTCAGCTGTATAGTCGTTCT     FQLYSRS       1    0
TTTCAGCTGTCGCAGACTCAA     FQLSQTQ       1    0
TTTCAGCTGTCGCAGACTCTT     FQLSQTL       1    0
TTTCAGCTGTCGCCGAATCGT     FQLSPNR       1    0
TTTCAGCTGTCGTATTCTGTG     FQLSYSV       1    0
TTTCAGCTGTCTGATAAGCAG     FQLSDKQ       1    0
TTTCAGCTGTTTTATAGTCTT     FQLFYSL       1    0
TTTCAGCTTAAGATGACGACT     FQLKMTT       1    0
TTTCAGCTTACGACTATGAAT     FQLTTMN       1    0
TTTCAGCTTACGGCTAGGATG     FQLTARM       1    0
TTTCAGCTTACTGATATGTTT     FQLTDMF       1    0
TTTCAGCTTCAGACTAATCCG     FQLQTNP       1    0
TTTCAGCTTCATATGTATCAT     FQLHMYH       1    0
TTTCAGCTTCATCTGAATGCT     FQLHLNA       1    0
TTTCAGCTTCCTTGGACTCTT     FQLPWTL       1    0
TTTCAGCTTCTGTATCATACT     FQLLYHT       1    0
TTTCAGCTTGAGAGTGCTCGG     FQLESAR       1    0
TTTCAGCTTGAGGTTAGGAAT     FQLEVRN       1    0
TTTCAGCTTGGGAGTGTGGCG     FQLGSVA       1    0
TTTCAGCTTGGGGCTTGGATG     FQLGAWM       1    0
TTTCAGCTTTATCCGGCTAGG     FQLYPAR       1    0
TTTCAGCTTTATGAGAAGAAG     FQLYEKK       1    0
TTTCAGGAAGCACGAAAAAAA     FQEARKK       1    0
TTTCAGGAGAAGCTGCCTAAT     FQEKLPN       1    0
TTTCAGGAGAAGGCGTATGCT     FQEKAYA       1    0
TTTCAGGAGAAGTCGGTTAGT     FQEKSVS       1    0
TTTCAGGAGAAGTGGCTTGAT     FQEKWLD       1    0
TTTCAGGAGAAGTGGCTTGTG     FQEKWLV       1    0
TTTCAGGAGAATCGGTGGTGG     FQENRWW       1    0
TTTCAGGAGACGATGTGGTAT     FQETMWY       1    0
TTTCAGGAGACGCATAATGGT     FQETHNG       1    0
TTTCAGGAGACTATGAATATG     FQETMNM       1    0
TTTCAGGAGACTCGTAAGCTG     FQETRKL       1    0
TTTCAGGAGATGATTAGTGCT     FQEMISA       1    0
TTTCAGGAGCCGCGTGCGAAA     FQEPRAK       1    0
TTTCAGGAGCCGCGTGCGAAT     FQEPRAN       1    0
TTTCAGGAGCCTCTTGATCCG     FQEPLDP       1    0
TTTCAGGAGGCTACGCGGGTG     FQEATRV       1    0
TTTCAGGAGGCTATGTTTCCT     FQEAMFP       1    0
TTTCAGGAGGCTGCGTATCAG     FQEAAYQ       1    0
TTTCAGGAGGTGCAGACACCA     FQEVQTP       1    0
TTTCAGGAGGTGCAGACTCCT     FQEVQTP       1    0
TTTCAGGAGGTGGATTGGATG     FQEVDWM       1    0
TTTCAGGAGGTGTGGACTCTG     FQEVWTL       1    0
TTTCAGGAGGTTGATCGTAGT     FQEVDRS       1    0
TTTCAGGAGTCTAATAGTACT     FQESNST       1    0
TTTCAGGAGTCTGTGGTGCAT     FQESVVH       1    0
TTTCAGGAGTCTTCTTAGACG     FQESSQT       1    0
TTTCAGGAGTGGAAGTCGTCT     FQEWKSS       1    0
TTTCAGGAGTGGAATAGTCTT     FQEWNSL       1    0
TTTCAGGAGTGGGTTTCTACG     FQEWVST       1    0
TTTCAGGAGTGTTTGGAATCT     FQECLES       1    0
TTTCAGGAGTGTTTGGATGCG     FQECLDA       1    0
TTTCAGGAGTTGTCGGTTAGT     FQELSVS       1    0
TTTCAGGATAAGCTTCCTAAG     FQDKLPK       1    0
TTTCAGGATAAGCTTCCTAAT     FQDKLPN       1    0
TTTCAGGATAGTCTGCATCAA     FQDSLHQ       1    0
TTTCAGGATAGTCTGCATCAT     FQDSLHH       1    0
TTTCAGGATATTGCTTTTATA     FQDIAFI       1    0
TTTCAGGATATTGCTTTTATT     FQDIAFI       1    0
TTTCAGGATCAGACTCTGAAT     FQDQTLN       1    0
TTTCAGGATCATCGGAAGGCG     FQDHRKA       1    0
TTTCAGGATCGTAGTCCTTAT     FQDRSPY       1    0
TTTCAGGATCGTTTGAGTATA     FQDRLSI       1    0
TTTCAGGATCGTTTGAGTATT     FQDRLSI       1    0
TTTCAGGATGCGCTGTGGGAA     FQDALWE       1    0
TTTCAGGATGCGCTGTGGGTT     FQDALWV       1    0
TTTCAGGATGCTATTCGTCAT     FQDAIRH       1    0
TTTCAGGATGGGAATCCTAGA     FQDGNPR       1    0
TTTCAGGATGGGAATCCTAGT     FQDGNPS       1    0
TTTCAGGATGGTTCTAATTCG     FQDGSNS       1    0
TTTCAGGATTATAGTGGTACT     FQDYSGT       1    0
TTTCAGGATTATCAGACGATT     FQDYQTI       1    0
TTTCAGGATTCTATGGGGTAG     FQDSMGQ       1    0
TTTCAGGATTTGACGGAGTCT     FQDLTES       1    0
TTTCAGGATTTTACTTCGTCG     FQDFTSS       1    0
TTTCAGGATTTTGGGGGTAAG     FQDFGGK       1    0
TTTCAGGCGAAGATGGATAAG     FQAKMDK       1    0
TTTCAGGCGAAGTCGTATCTT     FQAKSYL       1    0
TTTCAGGCGAAGTCTTTTCAT     FQAKSFH       1    0
TTTCAGGCGACTAATCTGTCG     FQATNLS       1    0
TTTCAGGCGACTAGTGGTAGT     FQATSGS       1    0
TTTCAGGCGAGTTCTCCGCAT     FQASSPH       1    0
TTTCAGGCGATGATTTCTAGG     FQAMISR       1    0
TTTCAGGCGCATTCGCAGAAT     FQAHSQN       1    0
TTTCAGGCGCCGGAGACGTAG     FQAPETQ       1    0
TTTCAGGCGCGTTCTCAGTAA     FQARSQ*       1    0
TTTCAGGCGCGTTCTCAGTAT     FQARSQY       1    0
TTTCAGGCGCTGAGTTATATT     FQALSYI       1    0
TTTCAGGCGCTTCAGGTTAAT     FQALQVN       1    0
TTTCAGGCGGAGGATGAGGTT     FQAEDEV       1    0
TTTCAGGCGGAGTCTTATTCT     FQAESYS       1    0
TTTCAGGCGGATTATGATGTT     FQADYDV       1    0
TTTCAGGCGGCGTCGTCGTAA     FQAASS*       1    0
TTTCAGGCGGCTAGGGCTGAG     FQAARAE       1    0
TTTCAGGCGGCTAGGGCTGAT     FQAARAD       1    0
TTTCAGGCGGGGCTGGGTCTG     FQAGLGL       1    0
TTTCAGGCGGTTTATGATGTT     FQAVYDV       1    0
TTTCAGGCGTATCCTTCGGTT     FQAYPSV       1    0
TTTCAGGCGTCGCATGTGATG     FQASHVM       1    0
TTTCAGGCGTCGGCTATTACG     FQASAIT       1    0
TTTCAGGCGTGTTCTACTTGA     FQACST*       1    0
TTTCAGGCGTGTTCTACTTGT     FQACSTC       1    0
TTTCAGGCTAAGCCTTCTACG     FQAKPST       1    0
TTTCAGGCTAATCGGGCGGAG     FQANRAE       1    0
TTTCAGGCTACTAATCCTGCG     FQATNPA       1    0
TTTCAGGCTAGTCAGCTGTTT     FQASQLF       1    0
TTTCAGGCTATGCCTAGGAAT     FQAMPRN       1    0
TTTCAGGCTATGGCGACTAGG     FQAMATR       1    0
TTTCAGGCTCAGCGGATTCCG     FQAQRIP       1    0
TTTCAGGCTCCTAAGTATCAG     FQAPKYQ       1    0
TTTCAGGCTCCTGATAGGGCT     FQAPDRA       1    0
TTTCAGGCTCGGCAGGCGCTG     FQARQAL       1    0
TTTCAGGCTGATTATAATAAA     FQADYNK       1    0
TTTCAGGCTGATTATAATAAT     FQADYNN       1    0
TTTCAGGCTGCGAGTCATTGT     FQAASHC       1    0
TTTCAGGCTGGGGTTACGAAT     FQAGVTN       1    0
TTTCAGGCTGTGTTGGCGCCT     FQAVLAP       1    0
TTTCAGGCTTCGATGGTGCAG     FQASMVQ       1    0
TTTCAGGCTTCGGGTAGGGCG     FQASGRA       1    0
TTTCAGGCTTGTCGGCTGCCG     FQACRLP       1    0
TTTCAGGCTTTTCTGCCTTAT     FQAFLPY       1    0
TTTCAGGGGACGCCGGGTTCG     FQGTPGS       1    0
TTTCAGGGGCATAATACGCTG     FQGHNTL       1    0
TTTCAGGGGCATTCTGTGTCG     FQGHSVS       1    0
TTTCAGGGGCCTAATCAGATG     FQGPNQM       1    0
TTTCAGGGGCGGCATTTGGCG     FQGRHLA       1    0
TTTCAGGGGCTGGTTGCTATG     FQGLVAM       1    0
TTTCAGGGGGGTGCTCTGAAG     FQGGALK       1    0
TTTCAGGGGGTGCATACTAGT     FQGVHTS       1    0
TTTCAGGGGTCGACGGTGTTA     FQGSTVL       1    0
TTTCAGGGGTCGACGGTGTTT     FQGSTVF       1    0
TTTCAGGGGTCTCAGGCGTCT     FQGSQAS       1    0
TTTCAGGGGTCTCGGTTTACG     FQGSRFT       1    0
TTTCAGGGGTCTTCGAATAGT     FQGSSNS       1    0
TTTCAGGGGTGGACTGCGAAG     FQGWTAK       1    0
TTTCAGGGGTGTACTATGACT     FQGCTMT       1    0
TTTCAGGGGTTTACTAATCTG     FQGFTNL       1    0
TTTCAGGGTAATATTCCTATG     FQGNIPM       1    0
TTTCAGGGTAATCAGGTGAGT     FQGNQVS       1    0
TTTCAGGGTACGCAGACTTTT     FQGTQTF       1    0
TTTCAGGGTACTCCGGGAGCG     FQGTPGA       1    0
TTTCAGGGTACTCCGGGTGCG     FQGTPGA       1    0
TTTCAGGGTACTCGTGGGACT     FQGTRGT       1    0
TTTCAGGGTACTGTGCATATG     FQGTVHM       1    0
TTTCAGGGTAGTCATGTTCTT     FQGSHVL       1    0
TTTCAGGGTATTCATTCGTAT     FQGIHSY       1    0
TTTCAGGGTCCGATTTTGTCT     FQGPILS       1    0
TTTCAGGGTCCGTTGACTACG     FQGPLTT       1    0
TTTCAGGGTCGGCATACTCCT     FQGRHTP       1    0
TTTCAGGGTCTGGTGATTCAT     FQGLVIH       1    0
TTTCAGGGTGAGGGTCGTGTG     FQGEGRV       1    0
TTTCAGGGTGATATTCCGGGT     FQGDIPG       1    0
TTTCAGGGTGATTTGCTTATT     FQGDLLI       1    0
TTTCAGGGTGCGTTGTATACT     FQGALYT       1    0
TTTCAGGGTGGGTAGAATGCG     FQGGQNA       1    0
TTTCAGGGTGGGTGTAATTGT     FQGGCNC       1    0
TTTCAGGGTGTGGCGCATGTG     FQGVAHV       1    0
TTTCAGGGTGTTACGTATAAT     FQGVTYN       1    0
TTTCAGGGTGTTCCTAAGGGT     FQGVPKG       1    0
TTTCAGGGTTATATTCCTATG     FQGYIPM       1    0
TTTCAGGGTTATGATTATAAA     FQGYDYK       1    0
TTTCAGGGTTGTATTAATTCG     FQGCINS       1    0
TTTCAGGGTTTGCGGGATATG     FQGLRDM       1    0
TTTCAGGGTTTGCTTAATGGG     FQGLLNG       1    0
TTTCAGGGTTTGCTTAATGGT     FQGLLNG       1    0
TTTCAGGGTTTTCGTACTGAT     FQGFRTD       1    0
TTTCAGGGTTTTGATTATAAT     FQGFDYN       1    0
TTTCAGGTGAATATTGCTTCG     FQVNIAS       1    0
TTTCAGGTGAATTCGATTGAG     FQVNSIE       1    0
TTTCAGGTGACGACGCCTAAT     FQVTTPN       1    0
TTTCAGGTGACTTTGCGGAAT     FQVTLRN       1    0
TTTCAGGTGACTTTGTTGTGG     FQVTLLW       1    0
TTTCAGGTGAGGCCGAAGACA     FQVRPKT       1    0
TTTCAGGTGAGGCCGTTGACT     FQVRPLT       1    0
TTTCAGGTGAGTAATTGGACT     FQVSNWT       1    0
TTTCAGGTGAGTTTGAAGTCT     FQVSLKS       1    0
TTTCAGGTGCCTTCGAAGGAT     FQVPSKD       1    0
TTTCAGGTGGAGAATAAGAGT     FQVENKS       1    0
TTTCAGGTGGAGCCTACGACG     FQVEPTT       1    0
TTTCAGGTGGCGACTGAGATT     FQVATEI       1    0
TTTCAGGTGGCTCAGAATAAT     FQVAQNN       1    0
TTTCAGGTGGTTTCGGGGGCG     FQVVSGA       1    0
TTTCAGGTGTCGGAGAATGTT     FQVSENV       1    0
TTTCAGGTGTGTTTGAAGTCT     FQVCLKS       1    0
TTTCAGGTTAAGGATAGTCGG     FQVKDSR       1    0
TTTCAGGTTAATATGGTTTAG     FQVNMVQ       1    0
TTTCAGGTTAATCGGTTGACG     FQVNRLT       1    0
TTTCAGGTTAATCGGTTGACT     FQVNRLT       1    0
TTTCAGGTTAGGGATTTTTAT     FQVRDFY       1    0
TTTCAGGTTAGTACGTTGTAT     FQVSTLY       1    0
TTTCAGGTTAGTTATAAGTAT     FQVSYKY       1    0
TTTCAGGTTAGTTCTGTGAGT     FQVSSVS       1    0
TTTCAGGTTCAGACGAGTACG     FQVQTST       1    0
TTTCAGGTTCGGAATAATTCG     FQVRNNS       1    0
TTTCAGGTTCGGAGTACTTTG     FQVRSTL       1    0
TTTCAGGTTCGTATGGTTGTT     FQVRMVV       1    0
TTTCAGGTTCTTACTCCGGTG     FQVLTPV       1    0
TTTCAGGTTCTTGATACTACA     FQVLDTT       1    0
TTTCAGGTTCTTGATACTACT     FQVLDTT       1    0
TTTCAGGTTGAGTATCAGGCT     FQVEYQA       1    0
TTTCAGGTTGAGTGGACGAGG     FQVEWTR       1    0
TTTCAGGTTGCTCGTAATAAT     FQVARNN       1    0
TTTCAGGTTGGTACTCTGCAG     FQVGTLQ       1    0
TTTCAGGTTGTGCCTACTCTG     FQVVPTL       1    0
TTTCAGGTTTATACTTAGGAT     FQVYTQD       1    0
TTTCAGGTTTCGGTTAGTATT     FQVSVSI       1    0
TTTCAGGTTTTTCCGGGTACT     FQVFPGT       1    0
TTTCAGTAAGAACCAGGACAG     FQ*EPGQ       1    0
TTTCAGTAGAGGGGTGGTCCT     FQQRGGP       1    0
TTTCAGTAGATGATGCAGGAG     FQQMMQE       1    0
TTTCAGTAGATTACGTCGAGG     FQQITSR       1    0
TTTCAGTAGGAGACGAAGTAT     FQQETKY       1    0
TTTCAGTAGGCGGCGCAGACG     FQQAAQT       1    0
TTTCAGTAGGCGGCGCAGACT     FQQAAQT       1    0
TTTCAGTAGGGGCCGGTGAAG     FQQGPVK       1    0
TTTCAGTATAAGCCGAATCGG     FQYKPNR       1    0
TTTCAGTATACGAAGATTAGG     FQYTKIR       1    0
TTTCAGTATACTAGTTCGAGT     FQYTSSS       1    0
TTTCAGTATCATTGGAATACA     FQYHWNT       1    0
TTTCAGTATCCTACGACTGGG     FQYPTTG       1    0
TTTCAGTATCCTTCTCCGTAT     FQYPSPY       1    0
TTTCAGTATCGGAGTTTGATT     FQYRSLI       1    0
TTTCAGTATCGGCATTATCTG     FQYRHYL       1    0
TTTCAGTATGATAATACTTTT     FQYDNTF       1    0
TTTCAGTATGATCCTGGTCAG     FQYDPGQ       1    0
TTTCAGTATGATGCGACTCAT     FQYDATH       1    0
TTTCAGTATGCGCAGATTCGT     FQYAQIR       1    0
TTTCAGTATGCGTCGAATCAT     FQYASNH       1    0
TTTCAGTATGCTGAGGTGTAG     FQYAEVQ       1    0
TTTCAGTATGCTTAGGATATA     FQYAQDI       1    0
TTTCAGTATGCTTAGGATATT     FQYAQDI       1    0
TTTCAGTATGGGCATCGTAAT     FQYGHRN       1    0
TTTCAGTATGGTGGTATTCTG     FQYGGIL       1    0
TTTCAGTATGTGAAGCCGCCT     FQYVKPP       1    0
TTTCAGTATGTTGAGTTTTAG     FQYVEFQ       1    0
TTTCAGTATTAGAATGGTATG     FQYQNGM       1    0
TTTCAGTATTCTCCGAGGAGT     FQYSPRS       1    0
TTTCAGTATTCTGGGAGTGAG     FQYSGSE       1    0
TTTCAGTATTCTTGGAAGCGT     FQYSWKR       1    0
TTTCAGTATTCTTTTAATGTG     FQYSFNV       1    0
TTTCAGTATTTTCCGTCTGTT     FQYFPSV       1    0
TTTCAGTCGAATAGGATTGCG     FQSNRIA       1    0
TTTCAGTCGAATCCTGTTACT     FQSNPVT       1    0
TTTCAGTCGACTTCTGATGAA     FQSTSDE       1    0
TTTCAGTCGACTTCTGATGAT     FQSTSDD       1    0
TTTCAGTCGAGGGATACTGCT     FQSRDTA       1    0
TTTCAGTCGCAGCAACCGGAG     FQSQQPE       1    0
TTTCAGTCGCATAAGCATCCT     FQSHKHP       1    0
TTTCAGTCGCTGCATCCGGAG     FQSLHPE       1    0
TTTCAGTCGCTGGCTAAGCCT     FQSLAKP       1    0
TTTCAGTCGCTTCATACGAAG     FQSLHTK       1    0
TTTCAGTCGGCGGATACGTAT     FQSADTY       1    0
TTTCAGTCGGTGCGTCCTGGG     FQSVRPG       1    0
TTTCAGTCGGTTACGAAGGAG     FQSVTKE       1    0
TTTCAGTCGTCGACTTATATG     FQSSTYM       1    0
TTTCAGTCGTCGATGCGGAAT     FQSSMRN       1    0
TTTCAGTCGTCTCTGTCGTCG     FQSSLSS       1    0
TTTCAGTCGTCTTATTCTTCG     FQSSYSS       1    0
TTTCAGTCGTCTTATTCTTCT     FQSSYSS       1    0
TTTCAGTCGTTGCGGTCTAAT     FQSLRSN       1    0
TTTCAGTCGTTTCTTCAGGCG     FQSFLQA       1    0
TTTCAGTCGTTTCTTCAGGCT     FQSFLQA       1    0
TTTCAGTCTACTGCTCTGACT     FQSTALT       1    0
TTTCAGTCTACTTCTATGCCT     FQSTSMP       1    0
TTTCAGTCTAGTAATTTGATT     FQSSNLI       1    0
TTTCAGTCTCAGCGTCTTGCT     FQSQRLA       1    0
TTTCAGTCTCAGTGTTGTAAG     FQSQCCK       1    0
TTTCAGTCTCGTCCTCCGGGT     FQSRPPG       1    0
TTTCAGTCTCGTTTGACGACG     FQSRLTT       1    0
TTTCAGTCTCTGACTGGTAGA     FQSLTGR       1    0
TTTCAGTCTCTGACTGGTAGT     FQSLTGS       1    0
TTTCAGTCTCTGCTTCCTATT     FQSLLPI       1    0
TTTCAGTCTCTGTTGCATTTG     FQSLLHL       1    0
TTTCAGTCTCTTAATGGTGTG     FQSLNGV       1    0
TTTCAGTCTGATCCGCCTCTG     FQSDPPL       1    0
TTTCAGTCTGATCGGACTTTG     FQSDRTL       1    0
TTTCAGTCTGCGACTTTTGAT     FQSATFD       1    0
TTTCAGTCTGGGGTTATGATG     FQSGVMM       1    0
TTTCAGTCTTATCTGCCTACT     FQSYLPT       1    0
TTTCAGTCTTCGACTGCGCTT     FQSSTAL       1    0
TTTCAGTCTTTGGGTCATGCT     FQSLGHA       1    0
TTTCAGTCTTTTCAGACTCAT     FQSFQTH       1    0
TTTCAGTCTTTTCTGGCTGGG     FQSFLAG       1    0
TTTCAGTGGACGCTGAGGCAT     FQWTLRH       1    0
TTTCAGTGGACTGTGTCTTTG     FQWTVSL       1    0
TTTCAGTGGCCGAAGGTTGCT     FQWPKVA       1    0
TTTCAGTGGCCGAATGTTCCT     FQWPNVP       1    0
TTTCAGTGGCCGATTGGGCAA     FQWPIGQ       1    0
TTTCAGTGGCCGATTGGGCAT     FQWPIGH       1    0
TTTCAGTGGCCTCGTCCTTAT     FQWPRPY       1    0
TTTCAGTGGCGGCTTGCGAAT     FQWRLAN       1    0
TTTCAGTGGCTGCCTGAGTCG     FQWLPES       1    0
TTTCAGTGGGAGGGTGAGGGG     FQWEGEG       1    0
TTTCAGTGGGATGTGGCGTCT     FQWDVAS       1    0
TTTCAGTGGGGTCGTTTGTCG     FQWGRLS       1    0
TTTCAGTGGGTGCTGTATAGT     FQWVLYS       1    0
TTTCAGTGGTATCATTTGATT     FQWYHLI       1    0
TTTCAGTGGTATCTGAATTCG     FQWYLNS       1    0
TTTCAGTGGTATCTGAATTCT     FQWYLNS       1    0
TTTCAGTGGTCGCCTATGGGT     FQWSPMG       1    0
TTTCAGTGGTCTACTAATGGG     FQWSTNG       1    0
TTTCAGTGGTTGCCGTATTTG     FQWLPYL       1    0
TTTCAGTGTAAGTGGCTGACG     FQCKWLT       1    0
TTTCAGTGTACGTCTGTGACG     FQCTSVT       1    0
TTTCAGTGTTAGACGCATAAT     FQCQTHN       1    0
TTTCAGTTAACTGATACTTAG     FQLTDTQ       1    0
TTTCAGTTGACGTATGCGCCG     FQLTYAP       1    0
TTTCAGTTGCAGCAGAAGGTT     FQLQQKV       1    0
TTTCAGTTGCATGGGCGGAGT     FQLHGRS       1    0
TTTCAGTTGCGTTATATGACT     FQLRYMT       1    0
TTTCAGTTGCGTTTTCCTTAG     FQLRFPQ       1    0
TTTCAGTTGGATTCGGATACG     FQLDSDT       1    0
TTTCAGTTGGTGTATATTAAG     FQLVYIK       1    0
TTTCAGTTGTAGAATAATATG     FQLQNNM       1    0
TTTCAGTTGTGTGTGTTGAGG     FQLCVLR       1    0
TTTCAGTTTAAGGATACTACG     FQFKDTT       1    0
TTTCAGTTTAATTTGGTTAGG     FQFNLVR       1    0
TTTCAGTTTACGCGGCTTACT     FQFTRLT       1    0
TTTCAGTTTACGTCTGCGCCA     FQFTSAP       1    0
TTTCAGTTTACGTCTGCGCCT     FQFTSAP       1    0
TTTCAGTTTACTATGTATACT     FQFTMYT       1    0
TTTCAGTTTAGGGCTCCGTCG     FQFRAPS       1    0
TTTCAGTTTCCTCATGTTACT     FQFPHVT       1    0
TTTCAGTTTCGGGGGAGTAGT     FQFRGSS       1    0
TTTCAGTTTCGTCCGGCGGCT     FQFRPAA       1    0
TTTCAGTTTGATGATGAGATT     FQFDDEI       1    0
TTTCAGTTTGCTTATTTTACT     FQFAYFT       1    0
TTTCAGTTTGGGGCTAATATT     FQFGANI       1    0
TTTCAGTTTGGTACGTTGTTT     FQFGTLF       1    0
TTTCAGTTTTCGGTTCGGGGT     FQFSVRG       1    0
TTTCAGTTTTCTAGTTTGCGT     FQFSSLR       1    0
TTTCAGTTTTCTGTGTTTGTT     FQFSVFV       1    0
TTTCAGTTTTGGGGTCATTGT     FQFWGHC       1    0
TTTCATAAGAGAAAACCACAG     FHKRKPQ       1    0
TTTCATAAGAGGGTTCCGAGT     FHKRVPS       1    0
TTTCATAAGAGTATGTAGGAG     FHKSMQE       1    0
TTTCATAAGAGTGCTCTGGAG     FHKSALE       1    0
TTTCATAAGATGTGTCCTGCT     FHKMCPA       1    0
TTTCATAAGATTAATGTGGGT     FHKINVG       1    0
TTTCATAAGATTGAGAGGACG     FHKIERT       1    0
TTTCATAAGCAGAGTATGAAT     FHKQSMN       1    0
TTTCATAAGCAGGTTGATAAG     FHKQVDK       1    0
TTTCATAAGCAGTTGTTGAAG     FHKQLLK       1    0
TTTCATAAGCATGGGATTAAA     FHKHGIK       1    0
TTTCATAAGCATGGGATTAAT     FHKHGIN       1    0
TTTCATAAGCATTCTTGTTCG     FHKHSCS       1    0
TTTCATAAGCCGGTGGTGTAG     FHKPVVQ       1    0
TTTCATAAGCTTATGGAGCAT     FHKLMEH       1    0
TTTCATAAGCTTTGTGAGGTT     FHKLCEV       1    0
TTTCATAAGGATCAGGGTCCG     FHKDQGP       1    0
TTTCATAAGGCGTCGGGGTAT     FHKASGY       1    0
TTTCATAAGGCTACTGGGGAT     FHKATGD       1    0
TTTCATAAGGTGCAGATTACT     FHKVQIT       1    0
TTTCATAAGGTGCATATGTTG     FHKVHML       1    0
TTTCATAAGGTGGGGGCTCAT     FHKVGAH       1    0
TTTCATAAGGTTAGTGTTAAG     FHKVSVK       1    0
TTTCATAAGTCGTCTCGTACG     FHKSSRT       1    0
TTTCATAAGTCTGGTACGACT     FHKSGTT       1    0
TTTCATAAGTCTTCTCTTTAT     FHKSSLY       1    0
TTTCATAAGTTGCAGTATGAT     FHKLQYD       1    0
TTTCATAAGTTGCCTAGGAAG     FHKLPRK       1    0
TTTCATAAGTTGCCTAGTAAT     FHKLPSN       1    0
TTTCATAAGTTTAATGAGCTG     FHKFNEL       1    0
TTTCATAAGTTTACTATTGTT     FHKFTIV       1    0
TTTCATAAGTTTGAGAGGACG     FHKFERT       1    0
TTTCATAATAAGTGGTCTCCG     FHNKWSP       1    0
TTTCATAATAAGTGGTCTCCT     FHNKWSP       1    0
TTTCATAATACGCGTACGTGG     FHNTRTW       1    0
TTTCATAATACGGCTTATCAT     FHNTAYH       1    0
TTTCATAATACTCATACTTAG     FHNTHTQ       1    0
TTTCATAATAGGAATTTGCAG     FHNRNLQ       1    0
TTTCATAATAGGATGATGGAT     FHNRMMD       1    0
TTTCATAATAGTACTCGGCAG     FHNSTRQ       1    0
TTTCATAATAGTGTGCAGGGG     FHNSVQG       1    0
TTTCATAATAGTGTGCAGGGT     FHNSVQG       1    0
TTTCATAATAGTTTTATGCCG     FHNSFMP       1    0
TTTCATAATATTAATACTACG     FHNINTT       1    0
TTTCATAATATTCGTTCGCCG     FHNIRSP       1    0
TTTCATAATATTGATCTGAAG     FHNIDLK       1    0
TTTCATAATATTGGGAAGTAT     FHNIGKY       1    0
TTTCATAATCCTAAGACTGGG     FHNPKTG       1    0
TTTCATAATCCTAAGACTGGT     FHNPKTG       1    0
TTTCATAATCCTCCGACTTAG     FHNPPTQ       1    0
TTTCATAATCCTCCGTAGGGT     FHNPPQG       1    0
TTTCATAATCTGAGTTCTGAT     FHNLSSD       1    0
TTTCATAATCTTCTTGTGTGG     FHNLLVW       1    0
TTTCATAATCTTGGGTATGCT     FHNLGYA       1    0
TTTCATAATCTTTCGACTTGG     FHNLSTW       1    0
TTTCATAATCTTTTTTAGGCG     FHNLFQA       1    0
TTTCATAATGAGACTCCTGAT     FHNETPD       1    0
TTTCATAATGAGAGGTATACG     FHNERYT       1    0
TTTCATAATGAGATTGCTGAT     FHNEIAD       1    0
TTTCATAATGCTGCTGTTCCG     FHNAAVP       1    0
TTTCATAATGGGACTTTGAAT     FHNGTLN       1    0
TTTCATAATGTGGGGCAGTTG     FHNVGQL       1    0
TTTCATAATGTGGGGCATAAT     FHNVGHN       1    0
TTTCATAATGTTGGGAGTGAT     FHNVGSD       1    0
TTTCATAATTAGGTTGAGCAT     FHNQVEH       1    0
TTTCATAATTATGAGCGGGAG     FHNYERE       1    0
TTTCATAATTCGAATCGTCTT     FHNSNRL       1    0
TTTCATAATTCGATTGATACG     FHNSIDT       1    0
TTTCATAATTCTCATACTTAG     FHNSHTQ       1    0
TTTCATAATTCTTCTTATCGG     FHNSSYR       1    0
TTTCATACGAATCCTACTAAG     FHTNPTK       1    0
TTTCATACGACGCATTCGCAT     FHTTHSH       1    0
TTTCATACGACGCGTGTTCTT     FHTTRVL       1    0
TTTCATACGAGTACGAAGTGT     FHTSTKC       1    0
TTTCATACGAGTGGTCTGAGG     FHTSGLR       1    0
TTTCATACGATGATGAATGAG     FHTMMNE       1    0
TTTCATACGATGTAGAAGTAT     FHTMQKY       1    0
TTTCATACGATTGCTGATACA     FHTIADT       1    0
TTTCATACGATTGCTGATACT     FHTIADT       1    0
TTTCATACGCAGCCTAGTATG     FHTQPSM       1    0
TTTCATACGCAGGATTTTCCT     FHTQDFP       1    0
TTTCATACGCAGGCTTTTAAT     FHTQAFN       1    0
TTTCATACGCAGTTTAAGCCG     FHTQFKP       1    0
TTTCATACGCATGGTAAGTTA     FHTHGKL       1    0
TTTCATACGCCGAAGGCTTTT     FHTPKAF       1    0
TTTCATACGCCGATGGCTGTG     FHTPMAV       1    0
TTTCATACGCCGCGGGGTCAG     FHTPRGQ       1    0
TTTCATACGCCGTTGCTGAAG     FHTPLLK       1    0
TTTCATACGCCTAGTAATGCT     FHTPSNA       1    0
TTTCATACGCTGAGGAGTACG     FHTLRST       1    0
TTTCATACGCTGTCGAGGAGT     FHTLSRS       1    0
TTTCATACGCTTGGTAAGTTT     FHTLGKF       1    0
TTTCATACGGAGAAGCATACT     FHTEKHT       1    0
TTTCATACGGAGGCGGTTTAG     FHTEAVQ       1    0
TTTCATACGGAGTATCCGTTT     FHTEYPF       1    0
TTTCATACGGATCGGCATAAT     FHTDRHN       1    0
TTTCATACGGCGCCTATTCTG     FHTAPIL       1    0
TTTCATACGGCGTCTTCGCCG     FHTASSP       1    0
TTTCATACGGCTCAGTTGACT     FHTAQLT       1    0
TTTCATACGGGTGCGTGGGGT     FHTGAWG       1    0
TTTCATACGGTGTATACGACG     FHTVYTT       1    0
TTTCATACGGTTCATACTCCG     FHTVHTP       1    0
TTTCATACGTAGGTGATTAAG     FHTQVIK       1    0
TTTCATACGTATACTGATTCT     FHTYTDS       1    0
TTTCATACGTATGGTAGTTCG     FHTYGSS       1    0
TTTCATACGTCTAATCCTATT     FHTSNPI       1    0
TTTCATACGTCTTTTTATAAT     FHTSFYN       1    0
TTTCATACGTGGGCTCTGAAT     FHTWALN       1    0
TTTCATACGTTGATGGGTATG     FHTLMGM       1    0
TTTCATACGTTTCCGCGTGGT     FHTFPRG       1    0
TTTCATACTAAGAATATTCGA     FHTKNIR       1    0
TTTCATACTAAGAATATTCGT     FHTKNIR       1    0
TTTCATACTAAGTCTTGGATG     FHTKSWM       1    0
TTTCATACTAATACTATGTGG     FHTNTMW       1    0
TTTCATACTACGCCTCTTGCT     FHTTPLA       1    0
TTTCATACTACGGCTGTGCCG     FHTTAVP       1    0
TTTCATACTACGTTGGATGAT     FHTTLDD       1    0
TTTCATACTACTGGGTTGTTG     FHTTGLL       1    0
TTTCATACTACTTGTAGTAAT     FHTTCSN       1    0
TTTCATACTATGTAGAGTGTT     FHTMQSV       1    0
TTTCATACTATTCATAGGTCT     FHTIHRS       1    0
TTTCATACTCAGACGACGCTT     FHTQTTL       1    0
TTTCATACTCCGCTGCGTCTG     FHTPLRL       1    0
TTTCATACTCCGCTGGCTAAT     FHTPLAN       1    0
TTTCATACTCCTGGTTGGTTG     FHTPGWL       1    0
TTTCATACTCGGACGAATTAT     FHTRTNY       1    0
TTTCATACTGCGTATTATCGT     FHTAYYR       1    0
TTTCATACTGCTAGTCGTAAT     FHTASRN       1    0
TTTCATACTGCTTCGACAAAG     FHTASTK       1    0
TTTCATACTGCTTCGACTAAG     FHTASTK       1    0
TTTCATACTGGTCCTGCGCCG     FHTGPAP       1    0
TTTCATACTTAGAAGATTACG     FHTQKIT       1    0
TTTCATACTTAGATTGAGACT     FHTQIET       1    0
TTTCATACTTATGCGACTACG     FHTYATT       1    0
TTTCATACTTGTTGTTTGCGG     FHTCCLR       1    0
TTTCATACTTTGAAGATTCCG     FHTLKIP       1    0
TTTCATACTTTTCGTGCGTAG     FHTFRAQ       1    0
TTTCATAGAGAAAAGAAAGGT     FHREKKG       1    0
TTTCATAGGAATCCGCCTTTG     FHRNPPL       1    0
TTTCATAGGAATGGGCATTCG     FHRNGHS       1    0
TTTCATAGGAATTTTATGGCG     FHRNFMA       1    0
TTTCATAGGAATTTTCCGTTT     FHRNFPF       1    0
TTTCATAGGACTAATCATGAG     FHRTNHE       1    0
TTTCATAGGATGCTGAATGCT     FHRMLNA       1    0
TTTCATAGGATGTCTGAGACT     FHRMSET       1    0
TTTCATAGGCAGATTGTGGGT     FHRQIVG       1    0
TTTCATAGGCCTAATTTTATT     FHRPNFI       1    0
TTTCATAGGCTTTTGATTAGT     FHRLLIS       1    0
TTTCATAGGGAGACTTCGCAG     FHRETSQ       1    0
TTTCATAGGGAGGAGCCGTAT     FHREEPY       1    0
TTTCATAGGGATAGTATGTGG     FHRDSMW       1    0
TTTCATAGGGCGTGGCCTGTT     FHRAWPV       1    0
TTTCATAGGGTTTGGGATGCT     FHRVWDA       1    0
TTTCATAGGTAGAATCATGGG     FHRQNHG       1    0
TTTCATAGGTATTGGCAGGTG     FHRYWQV       1    0
TTTCATAGGTCGTCTACGACG     FHRSSTT       1    0
TTTCATAGGTGGCATCCGCTT     FHRWHPL       1    0
TTTCATAGGTGTATGCTTGGG     FHRCMLG       1    0
TTTCATAGGTTTATTACTGTT     FHRFITV       1    0
TTTCATAGTAAGGATTCGAAG     FHSKDSK       1    0
TTTCATAGTAAGTTTGCTCCG     FHSKFAP       1    0
TTTCATAGTAATAATTAGATT     FHSNNQI       1    0
TTTCATAGTAATGAGGTTTTG     FHSNEVL       1    0
TTTCATAGTAATTATTCGCAT     FHSNYSH       1    0
TTTCATAGTACGCCTGATTTT     FHSTPDF       1    0
TTTCATAGTACTGGTAGTACG     FHSTGST       1    0
TTTCATAGTAGGGCGACTCAG     FHSRATQ       1    0
TTTCATAGTAGTACTGCTAGA     FHSSTAR       1    0
TTTCATAGTAGTACTGCTAGT     FHSSTAS       1    0
TTTCATAGTCAGACTCGTGAG     FHSQTRE       1    0
TTTCATAGTCAGTCTCCGGCT     FHSQSPA       1    0
TTTCATAGTCATAATCCTGCG     FHSHNPA       1    0
TTTCATAGTCATTTGACGCGT     FHSHLTR       1    0
TTTCATAGTCCGCGTTCGTTT     FHSPRSF       1    0
TTTCATAGTCCTTGGAGTTCT     FHSPWSS       1    0
TTTCATAGTCTGGTGAGGAAT     FHSLVRN       1    0
TTTCATAGTGATCATATTGAG     FHSDHIE       1    0
TTTCATAGTGATCCTGCTTCG     FHSDPAS       1    0
TTTCATAGTGATTAGATGCGT     FHSDQMR       1    0
TTTCATAGTGCGGAGACGTTA     FHSAETL       1    0
TTTCATAGTGCGGAGACGTTT     FHSAETF       1    0
TTTCATAGTGCGGCGAATCGT     FHSAANR       1    0
TTTCATAGTGCTACTCTGCTT     FHSATLL       1    0
TTTCATAGTGGGTATTCGCAT     FHSGYSH       1    0
TTTCATAGTGGTTGTACGCTA     FHSGCTL       1    0
TTTCATAGTGGTTGTACGCTT     FHSGCTL       1    0
TTTCATAGTGTGCGTTATTCG     FHSVRYS       1    0
TTTCATAGTGTTAAGTTTGGG     FHSVKFG       1    0
TTTCATAGTTATAGTGCGGAG     FHSYSAE       1    0
TTTCATAGTTATCATCCGCAG     FHSYHPQ       1    0
TTTCATAGTTCGCATACTGGG     FHSSHTG       1    0
TTTCATAGTTTGAGTACGGTG     FHSLSTV       1    0
TTTCATAGTTTTCTGGAAGAG     FHSFLEE       1    0
TTTCATATGAAGTATGCGCGA     FHMKYAR       1    0
TTTCATATGAAGTATGCGCGT     FHMKYAR       1    0
TTTCATATGAATTATAATCCG     FHMNYNP       1    0
TTTCATATGACTCATATGTTT     FHMTHMF       1    0
TTTCATATGACTGATCGGAGG     FHMTDRR       1    0
TTTCATATGACTGTTTCGATG     FHMTVSM       1    0
TTTCATATGAGGGCTACTCAT     FHMRATH       1    0
TTTCATATGAGTAAGGATCTG     FHMSKDL       1    0
TTTCATATGATGAATCTGGCT     FHMMNLA       1    0
TTTCATATGCAGTAGGCTAGG     FHMQQAR       1    0
TTTCATATGCCGACGCCGTCG     FHMPTPS       1    0
TTTCATATGCCGCATCGGAGG     FHMPHRR       1    0
TTTCATATGCCTCTTGGGGCT     FHMPLGA       1    0
TTTCATATGCCTGATCTTGAT     FHMPDLD       1    0
TTTCATATGCCTGTTACTAGT     FHMPVTS       1    0
TTTCATATGCCTTCTACGATT     FHMPSTI       1    0
TTTCATATGCGTGTTCTTTCG     FHMRVLS       1    0
TTTCATATGCTTTAGGTGGAT     FHMLQVD       1    0
TTTCATATGGATATTATTACT     FHMDIIT       1    0
TTTCATATGGCTATTTGGACT     FHMAIWT       1    0
TTTCATATGGGGTGGAATGGG     FHMGWNG       1    0
TTTCATATGGGTTCGCAGCCT     FHMGSQP       1    0
TTTCATATGGTTACTCAGGAT     FHMVTQD       1    0
TTTCATATGTAGAATCATCCT     FHMQNHP       1    0
TTTCATATGTAGGCTGTTTAT     FHMQAVY       1    0
TTTCATATGTCGCCTAGGATT     FHMSPRI       1    0
TTTCATATGTCGTGTACTACT     FHMSCTT       1    0
TTTCATATGTCTTCTTAGATG     FHMSSQM       1    0
TTTCATATGTTGGGGTCTGTT     FHMLGSV       1    0
TTTCATATTAAGAATATTAAG     FHIKNIK       1    0
TTTCATATTAAGTATAATAAT     FHIKYNN       1    0
TTTCATATTACTAAGCCTTAT     FHITKPY       1    0
TTTCATATTAGGGTTCTTGGT     FHIRVLG       1    0
TTTCATATTAGTAAGCTGTAT     FHISKLY       1    0
TTTCATATTAGTTCGCCTCCG     FHISSPP       1    0
TTTCATATTCCTAAGTTTTGG     FHIPKFW       1    0
TTTCATATTCCTTCTGGTGAG     FHIPSGE       1    0
TTTCATATTCGGAATATGTCG     FHIRNMS       1    0
TTTCATATTCTGACGGATTAT     FHILTDY       1    0
TTTCATATTCTTAGTTCGACG     FHILSST       1    0
TTTCATATTGATTGGGCTGCT     FHIDWAA       1    0
TTTCATATTGCGGTGAATCCG     FHIAVNP       1    0
TTTCATATTGGTACGACGACT     FHIGTTT       1    0
TTTCATATTGGTGGTTGTTCT     FHIGGCS       1    0
TTTCATATTTAGACGCGTCCG     FHIQTRP       1    0
TTTCATATTTATCCTAGTCGT     FHIYPSR       1    0
TTTCATATTTCTCCGAGGCAT     FHISPRH       1    0
TTTCATCAGAAGCATTTGCTT     FHQKHLL       1    0
TTTCATCAGAATACGGAGTTT     FHQNTEF       1    0
TTTCATCAGAATGGGCATCCG     FHQNGHP       1    0
TTTCATCAGACTCTTCATGAT     FHQTLHD       1    0
TTTCATCAGACTGGTGAGTTT     FHQTGEF       1    0
TTTCATCAGACTGTGCTTGCT     FHQTVLA       1    0
TTTCATCAGAGTATTTGGCTG     FHQSIWL       1    0
TTTCATCAGAGTATTTGGCTT     FHQSIWL       1    0
TTTCATCAGAGTGCGAAGAGG     FHQSAKR       1    0
TTTCATCAGCAGACTCCGTTG     FHQQTPL       1    0
TTTCATCAGCAGACTGGGGAG     FHQQTGE       1    0
TTTCATCAGCAGCATTAGCTT     FHQQHQL       1    0
TTTCATCAGCAGTATCGGTCA     FHQQYRS       1    0
TTTCATCAGCGGGATGTTCAT     FHQRDVH       1    0
TTTCATCAGCGTGATCGGGGT     FHQRDRG       1    0
TTTCATCAGCGTTTGCTTAGT     FHQRLLS       1    0
TTTCATCAGCTGACTGGGGAG     FHQLTGE       1    0
TTTCATCAGCTTGTTTCGTCT     FHQLVSS       1    0
TTTCATCAGGAGCCTAGGTAA     FHQEPR*       1    0
TTTCATCAGGAGCCTAGGTAT     FHQEPRY       1    0
TTTCATCAGGATCATTTGGCG     FHQDHLA       1    0
TTTCATCAGGCGCGTAATGAT     FHQARND       1    0
TTTCATCAGGCTCGGGTGCAG     FHQARVQ       1    0
TTTCATCAGGGGTTGGGGCCT     FHQGLGP       1    0
TTTCATCAGGGTCATATTTAT     FHQGHIY       1    0
TTTCATCAGGGTCGGCTTGAG     FHQGRLE       1    0
TTTCATCAGGTTAAGCCTCAT     FHQVKPH       1    0
TTTCATCAGGTTGAAGCGAAG     FHQVEAK       1    0
TTTCATCAGGTTGATGCGAAG     FHQVDAK       1    0
TTTCATCAGTAGATTACTCGA     FHQQITR       1    0
TTTCATCAGTAGATTACTCGT     FHQQITR       1    0
TTTCATCAGTAGGTTCCTATT     FHQQVPI       1    0
TTTCATCAGTCTGTGCTTCGG     FHQSVLR       1    0
TTTCATCAGTCTTCTTTTATG     FHQSSFM       1    0
TTTCATCATAAGTCTCTGTTT     FHHKSLF       1    0
TTTCATCATAAGTTTTCTAAT     FHHKFSN       1    0
TTTCATCATACTCAGCATGAT     FHHTQHD       1    0
TTTCATCATAGGCCGTATTTT     FHHRPYF       1    0
TTTCATCATAGTCGTAATCCT     FHHSRNP       1    0
TTTCATCATATGCAGCTGAGT     FHHMQLS       1    0
TTTCATCATCATCAGCTTGAG     FHHHQLE       1    0
TTTCATCATCATCGTCTTCTG     FHHHRLL       1    0
TTTCATCATCATCTGATGAGG     FHHHLMR       1    0
TTTCATCATCCGTAGAATGAG     FHHPQNE       1    0
TTTCATCATCCTACTAAGGTG     FHHPTKV       1    0
TTTCATCATCCTACTAAGGTT     FHHPTKV       1    0
TTTCATCATCCTCAGTATTTG     FHHPQYL       1    0
TTTCATCATCCTCATACGCCG     FHHPHTP       1    0
TTTCATCATCCTCATACGCCT     FHHPHTP       1    0
TTTCATCATCGGAATGATGTT     FHHRNDV       1    0
TTTCATCATCGTGCTTCGGGT     FHHRASG       1    0
TTTCATCATGATCATCTTCAA     FHHDHLQ       1    0
TTTCATCATGATTTGCATACG     FHHDLHT       1    0
TTTCATCATGGGTGGAGTTTT     FHHGWSF       1    0
TTTCATCATGTTAGTATGTGG     FHHVSMW       1    0
TTTCATCATTAGAATACGCAT     FHHQNTH       1    0
TTTCATCATTAGGAGAATAAG     FHHQENK       1    0
TTTCATCATTATGAGTTGGCT     FHHYELA       1    0
TTTCATCCGAAGCTGCTGGAA     FHPKLLE       1    0
TTTCATCCGAAGCTGCTGGAT     FHPKLLD       1    0
TTTCATCCGAAGTTGTATAAA     FHPKLYK       1    0
TTTCATCCGACGCATTTGGTG     FHPTHLV       1    0
TTTCATCCGATGAATAAGTCG     FHPMNKS       1    0
TTTCATCCGATTTTTTCTAGT     FHPIFSS       1    0
TTTCATCCGCCGAGTAATCGT     FHPPSNR       1    0
TTTCATCCGCCGATGCCGTAG     FHPPMPQ       1    0
TTTCATCCGCCGCTTAATGCT     FHPPLNA       1    0
TTTCATCCGCCTAATAATTGG     FHPPNNW       1    0
TTTCATCCGCCTAATGATACT     FHPPNDT       1    0
TTTCATCCGCCTACGTATCGT     FHPPTYR       1    0
TTTCATCCGCTGAATATTGTG     FHPLNIV       1    0
TTTCATCCGGAGAGTATGCAT     FHPESMH       1    0
TTTCATCCGGAGAGTCAGCCT     FHPESQP       1    0
TTTCATCCGGATACTGCTAAG     FHPDTAK       1    0
TTTCATCCGGCTGAGCTGAGG     FHPAELR       1    0
TTTCATCCGGTTCCTTATAAT     FHPVPYN       1    0
TTTCATCCGTAGGAGCAGAGT     FHPQEQS       1    0
TTTCATCCGTAGGGGGCGAAG     FHPQGAK       1    0
TTTCATCCGTAGGGGGCGAAT     FHPQGAN       1    0
TTTCATCCGTAGGGGTCGACT     FHPQGST       1    0
TTTCATCCGTAGTTGTATAAT     FHPQLYN       1    0
TTTCATCCGTATCCGGCTCCT     FHPYPAP       1    0
TTTCATCCGTCGTTTGGGGCG     FHPSFGA       1    0
TTTCATCCGTGTACTACTCTG     FHPCTTL       1    0
TTTCATCCGTTGAATAAGTCG     FHPLNKS       1    0
TTTCATCCGTTGTTGTATAAT     FHPLLYN       1    0
TTTCATCCTAAGAATGGTTCG     FHPKNGS       1    0
TTTCATCCTAATTCGAGTTAG     FHPNSSQ       1    0
TTTCATCCTACTGATGCTAAG     FHPTDAK       1    0
TTTCATCCTAGGACTACAACG     FHPRTTT       1    0
TTTCATCCTAGGGGGGAGATT     FHPRGEI       1    0
TTTCATCCTAGTAGTCGTGTT     FHPSSRV       1    0
TTTCATCCTAGTGTTAATACG     FHPSVNT       1    0
TTTCATCCTATTAGGTGGGTT     FHPIRWV       1    0
TTTCATCCTATTCGTCATTTG     FHPIRHL       1    0
TTTCATCCTCAGTCTCATGTA     FHPQSHV       1    0
TTTCATCCTCATACGATTCAA     FHPHTIQ       1    0
TTTCATCCTCATACGATTCAT     FHPHTIH       1    0
TTTCATCCTCCGGGGAGGCCT     FHPPGRP       1    0
TTTCATCCTCCGTCTGAGCAG     FHPPSEQ       1    0
TTTCATCCTCCTAAGCTGCGT     FHPPKLR       1    0
TTTCATCCTCCTCTGACTCGG     FHPPLTR       1    0
TTTCATCCTCTGAAGAGTGGG     FHPLKSG       1    0
TTTCATCCTCTGCCTGAGAGT     FHPLPES       1    0
TTTCATCCTCTGTCTCATGTT     FHPLSHV       1    0
TTTCATCCTGAGAAACAGAAG     FHPEKQK       1    0
TTTCATCCTGAGATTCTGTTG     FHPEILL       1    0
TTTCATCCTGAGGCTCGTCTT     FHPEARL       1    0
TTTCATCCTGATGGTCTTGGG     FHPDGLG       1    0
TTTCATCCTGCGCATCCTGCT     FHPAHPA       1    0
TTTCATCCTGCGTGGGCTGTT     FHPAWAV       1    0
TTTCATCCTGCTATGCGTGAT     FHPAMRD       1    0
TTTCATCCTGTGCAGCTTAGG     FHPVQLR       1    0
TTTCATCCTGTGGGGCTTCCG     FHPVGLP       1    0
TTTCATCCTGTTTTTCGTCTT     FHPVFRL       1    0
TTTCATCCTTATAGGCTTACG     FHPYRLT       1    0
TTTCATCCTTCATATCTGCCG     FHPSYLP       1    0
TTTCATCCTTCTCGTTATAGT     FHPSRYS       1    0
TTTCATCCTTGGACGGTGGCG     FHPWTVA       1    0
TTTCATCCTTGGAGGCCTCCG     FHPWRPP       1    0
TTTCATCCTTGGTTTCTTAGT     FHPWFLS       1    0
TTTCATCCTTGTGTGCTGTAT     FHPCVLY       1    0
TTTCATCCTTTGCTTAAGTAT     FHPLLKY       1    0
TTTCATCCTTTGGTGAATGCG     FHPLVNA       1    0
TTTCATCGAGAAGAGACGAAA     FHREETK       1    0
TTTCATCGGAATACGACTGCT     FHRNTTA       1    0
TTTCATCGGACGAATGTTTCT     FHRTNVS       1    0
TTTCATCGGATGAGGTTGATG     FHRMRLM       1    0
TTTCATCGGATGCCTGCTCGG     FHRMPAR       1    0
TTTCATCGGATGGCGATGAAG     FHRMAMK       1    0
TTTCATCGGATTAGGTCTACG     FHRIRST       1    0
TTTCATCGGATTTGTTCTGAG     FHRICSE       1    0
TTTCATCGGCAGCTTAATACG     FHRQLNT       1    0
TTTCATCGGGGGCAGTGGAAT     FHRGQWN       1    0
TTTCATCGGGTGACTTCTGCT     FHRVTSA       1    0
TTTCATCGGTATACGACTGCT     FHRYTTA       1    0
TTTCATCGTACGCCGCTTTCT     FHRTPLS       1    0
TTTCATCGTAGTAATACTACT     FHRSNTT       1    0
TTTCATCGTATTGCGGCTTCG     FHRIAAS       1    0
TTTCATCGTCAGATGAATCCG     FHRQMNP       1    0
TTTCATCGTCATTATGCTGTT     FHRHYAV       1    0
TTTCATCGTCCTAGTGCTTGG     FHRPSAW       1    0
TTTCATCGTCCTGCTGATTCT     FHRPADS       1    0
TTTCATCGTCTGAAGGTGCAT     FHRLKVH       1    0
TTTCATCGTGAGGCTTGGTTT     FHREAWF       1    0
TTTCATCGTGATGTGTCGTAT     FHRDVSY       1    0
TTTCATCGTGATGTTATGGTT     FHRDVMV       1    0
TTTCATCGTGGGGGGGAGGAG     FHRGGEE       1    0
TTTCATCGTGGGTTTTTTCCT     FHRGFFP       1    0
TTTCATCGTGTTAGTCATCCG     FHRVSHP       1    0
TTTCATCGTTAGACTTCGGTG     FHRQTSV       1    0
TTTCATCTGAAGAGTGATACT     FHLKSDT       1    0
TTTCATCTGAATACTCTGCTT     FHLNTLL       1    0
TTTCATCTGAATTATCCTACT     FHLNYPT       1    0
TTTCATCTGACGCAGCGTGTT     FHLTQRV       1    0
TTTCATCTGACTTTGTATACG     FHLTLYT       1    0
TTTCATCTGAGTCGTGCGTCG     FHLSRAS       1    0
TTTCATCTGAGTGTGACTAAT     FHLSVTN       1    0
TTTCATCTGATTCCTATGAAT     FHLIPMN       1    0
TTTCATCTGCCGCCTTATCAT     FHLPPYH       1    0
TTTCATCTGCCGTATAAGCAG     FHLPYKQ       1    0
TTTCATCTGGATCGTGTTCCG     FHLDRVP       1    0
TTTCATCTGGATTCGCATTTT     FHLDSHF       1    0
TTTCATCTGGGGTCGATTACG     FHLGSIT       1    0
TTTCATCTGGTGGAGTAATAT     FHLVE*Y       1    0
TTTCATCTGGTGGAGTATGAG     FHLVEYE       1    0
TTTCATCTGTATCTTCCTCCG     FHLYLPP       1    0
TTTCATCTGTCGCTGCATACT     FHLSLHT       1    0
TTTCATCTGTCTCAGCATAGT     FHLSQHS       1    0
TTTCATCTGTTTGTTGCGAAT     FHLFVAN       1    0
TTTCATCTTACGCTGCCTCGG     FHLTLPR       1    0
TTTCATCTTACTGTGCGGACT     FHLTVRT       1    0
TTTCATCTTAGTGGGGTGACT     FHLSGVT       1    0
TTTCATCTTCAGCAGCATCCT     FHLQQHP       1    0
TTTCATCTTCAGGATAGTATT     FHLQDSI       1    0
TTTCATCTTCATAGGTCTAAT     FHLHRSN       1    0
TTTCATCTTCATCTTTCGTCT     FHLHLSS       1    0
TTTCATCTTCCGAAGGAGCAT     FHLPKEH       1    0
TTTCATCTTCCTACGTGGGGT     FHLPTWG       1    0
TTTCATCTTCGGCAGTTTGTG     FHLRQFV       1    0
TTTCATCTTCGTCTTGATTCT     FHLRLDS       1    0
TTTCATCTTCTTTAGAATATG     FHLLQNM       1    0
TTTCATCTTGAGAGGTAGACT     FHLERQT       1    0
TTTCATCTTGAGCGGTGTGAT     FHLERCD       1    0
TTTCATCTTGCGCCTAAGTTT     FHLAPKF       1    0
TTTCATCTTGGTGATGTTCTG     FHLGDVL       1    0
TTTCATCTTGGTGCGCATAAT     FHLGAHN       1    0
TTTCATCTTTCGATGGGGAAT     FHLSMGN       1    0
TTTCATCTTTCTCTGTCGCCT     FHLSLSP       1    0
TTTCATCTTTGGCCTTGGCGT     FHLWPWR       1    0
TTTCATGAAAAGCCACCAGGA     FHEKPPG       1    0
TTTCATGAACGGACACAGCAA     FHERTQQ       1    0
TTTCATGAGAAGAAGCAGCTT     FHEKKQL       1    0
TTTCATGAGAAGCGGGTGAAG     FHEKRVK       1    0
TTTCATGAGAATAAGCTTACT     FHENKLT       1    0
TTTCATGAGAATTGTCATAAT     FHENCHN       1    0
TTTCATGAGAATTTGCCGGTT     FHENLPV       1    0
TTTCATGAGACGTTGTGGCGT     FHETLWR       1    0
TTTCATGAGAGGCATACGCCT     FHERHTP       1    0
TTTCATGAGAGGCATACTCCA     FHERHTP       1    0
TTTCATGAGAGTATAACAGAA     FHESITE       1    0
TTTCATGAGAGTATTACTGAT     FHESITD       1    0
TTTCATGAGAGTGGGAGTCAT     FHESGSH       1    0
TTTCATGAGATTAGGACGATT     FHEIRTI       1    0
TTTCATGAGCAGTCTCATCCA     FHEQSHP       1    0
TTTCATGAGCAGTCTCATCCT     FHEQSHP       1    0
TTTCATGAGCAGTTGTAGGGT     FHEQLQG       1    0
TTTCATGAGCATATTGCTACG     FHEHIAT       1    0
TTTCATGAGCATCCTAAGCTG     FHEHPKL       1    0
TTTCATGAGCCGTGGCCGTAT     FHEPWPY       1    0
TTTCATGAGCGTAAGCCTCAT     FHERKPH       1    0
TTTCATGAGCGTAAGTCACAT     FHERKSH       1    0
TTTCATGAGCGTAGGCTTACA     FHERRLT       1    0
TTTCATGAGCGTAGGCTTACT     FHERRLT       1    0
TTTCATGAGCGTCCGGATGTT     FHERPDV       1    0
TTTCATGAGCTGAGGCTGTCT     FHELRLS       1    0
TTTCATGAGCTGTCGTTTACT     FHELSFT       1    0
TTTCATGAGCTTGGTACTCTT     FHELGTL       1    0
TTTCATGAGGAGACGCATACG     FHEETHT       1    0
TTTCATGAGGGTGGTGAGCTT     FHEGGEL       1    0
TTTCATGAGGTGCTGATGACA     FHEVLMT       1    0
TTTCATGAGGTGCTGATGACT     FHEVLMT       1    0
TTTCATGAGTATTTGCCGCGG     FHEYLPR       1    0
TTTCATGAGTCGTATAAGATG     FHESYKM       1    0
TTTCATGAGTCTATTGGGGAT     FHESIGD       1    0
TTTCATGAGTCTGCTACTTCG     FHESATS       1    0
TTTCATGAGTGTGGGAGTCTG     FHECGSL       1    0
TTTCATGAGTGTGTGTGGCTG     FHECVWL       1    0
TTTCATGAGTTGATTATGAAT     FHELIMN       1    0
TTTCATGAGTTTACTTGGCAT     FHEFTWH       1    0
TTTCATGATAAGAGTTCGGGG     FHDKSSG       1    0
TTTCATGATAAGATTCATCAT     FHDKIHH       1    0
TTTCATGATAAGCCTCCTGGT     FHDKPPG       1    0
TTTCATGATACTATTCAGACT     FHDTIQT       1    0
TTTCATGATAGGTTTGGGAGT     FHDRFGS       1    0
TTTCATGATAGTTTTGCGCTT     FHDSFAL       1    0
TTTCATGATATGAAGCCTAGG     FHDMKPR       1    0
TTTCATGATATGAATCAGTGG     FHDMNQW       1    0
TTTCATGATATTTGGCGGCAG     FHDIWRQ       1    0
TTTCATGATCAGAAGTATGTG     FHDQKYV       1    0
TTTCATGATCAGCTGTCGAAG     FHDQLSK       1    0
TTTCATGATCCTAATCCTGGG     FHDPNPG       1    0
TTTCATGATCCTACGCGTTGG     FHDPTRW       1    0
TTTCATGATCCTCATTATATG     FHDPHYM       1    0
TTTCATGATCCTGCTTTGCCG     FHDPALP       1    0
TTTCATGATCGTAGTCCTGAT     FHDRSPD       1    0
TTTCATGATCGTCTTCTTCGT     FHDRLLR       1    0
TTTCATGATGATTTGAAGCGT     FHDDLKR       1    0
TTTCATGATGCGCTTAGGTCT     FHDALRS       1    0
TTTCATGATGTTGTGTCTAAT     FHDVVSN       1    0
TTTCATGATTATCAGACTTTG     FHDYQTL       1    0
TTTCATGATTATCTTAATATT     FHDYLNI       1    0
TTTCATGATTCGGATAGTATA     FHDSDSI       1    0
TTTCATGATTTTAGTCGGCAG     FHDFSRQ       1    0
TTTCATGATTTTCAGTCTGTT     FHDFQSV       1    0
TTTCATGATTTTGATGAGTTT     FHDFDEF       1    0
TTTCATGATTTTGGTAGTCCG     FHDFGSP       1    0
TTTCATGCGAAGTTTCGTACG     FHAKFRT       1    0
TTTCATGCGAATGCTCAGCTT     FHANAQL       1    0
TTTCATGCGAATGTTTCTCAT     FHANVSH       1    0
TTTCATGCGACTCAGTTGGGT     FHATQLG       1    0
TTTCATGCGAGTGTTCCGAGG     FHASVPR       1    0
TTTCATGCGATGGCGAATCGG     FHAMANR       1    0
TTTCATGCGATTCAGATGAAT     FHAIQMN       1    0
TTTCATGCGATTCCTACGGTG     FHAIPTV       1    0
TTTCATGCGCAGGGGAATTAT     FHAQGNY       1    0
TTTCATGCGCCTAGGGGTAGT     FHAPRGS       1    0
TTTCATGCGCTTCATAATCCG     FHALHNP       1    0
TTTCATGCGGATGATCCTGAT     FHADDPD       1    0
TTTCATGCGGATGGTCAGACT     FHADGQT       1    0
TTTCATGCGGGGATTCAGACT     FHAGIQT       1    0
TTTCATGCGGTTGCTACTGTT     FHAVATV       1    0
TTTCATGCGTAGACGATGCCG     FHAQTMP       1    0
TTTCATGCGTATGTTTCTCAT     FHAYVSH       1    0
TTTCATGCGTCGACTGATGAT     FHASTDD       1    0
TTTCATGCGTCGAGTCATCTG     FHASSHL       1    0
TTTCATGCGTCGTCGGAGCCT     FHASSEP       1    0
TTTCATGCGTCTCTGATGTAG     FHASLMQ       1    0
TTTCATGCGTCTGGGGCTTCT     FHASGAS       1    0
TTTCATGCGTGGAAGCCGTAT     FHAWKPY       1    0
TTTCATGCGTGTACGAATAAT     FHACTNN       1    0
TTTCATGCGTTTCTTCTGAAG     FHAFLLK       1    0
TTTCATGCGTTTTAGTAGCCT     FHAFQQP       1    0
TTTCATGCTAATACGATTTGG     FHANTIW       1    0
TTTCATGCTAATGATATTGAT     FHANDID       1    0
TTTCATGCTACTAAGTTTACT     FHATKFT       1    0
TTTCATGCTACTTTTTATATG     FHATFYM       1    0
TTTCATGCTATGAATATGCCA     FHAMNMP       1    0
TTTCATGCTCATATGCTTCCT     FHAHMLP       1    0
TTTCATGCTCCGACTTGTTTG     FHAPTCL       1    0
TTTCATGCTCGGTATGATCGT     FHARYDR       1    0
TTTCATGCTCTTAATAATCAG     FHALNNQ       1    0
TTTCATGCTGAGCGTTATTGG     FHAERYW       1    0
TTTCATGCTGAGCTGAAAAAA     FHAELKK       1    0
TTTCATGCTGAGCTGTATTAT     FHAELYY       1    0
TTTCATGCTGCTGAGGATGAG     FHAAEDE       1    0
TTTCATGCTGCTGCTAAGGTT     FHAAAKV       1    0
TTTCATGCTGGGCGGTATGAG     FHAGRYE       1    0
TTTCATGCTGGTCGTACTGGT     FHAGRTG       1    0
TTTCATGCTGTGGGTTATGCG     FHAVGYA       1    0
TTTCATGCTTATCCGAGGCAT     FHAYPRH       1    0
TTTCATGCTTATTCTACTTCG     FHAYSTS       1    0
TTTCATGCTTCTAAGCCGGTT     FHASKPV       1    0
TTTCATGCTTCTAAGTTTACG     FHASKFT       1    0
TTTCATGCTTCTACTCAGAGT     FHASTQS       1    0
TTTCATGCTTCTTATGAGTCG     FHASYES       1    0
TTTCATGCTTGGCTTCCGCTT     FHAWLPL       1    0
TTTCATGCTTTGGTGCTTCCG     FHALVLP       1    0
TTTCATGGGAAGACGTGGAAT     FHGKTWN       1    0
TTTCATGGGAAGACTCGTACT     FHGKTRT       1    0
TTTCATGGGAATTGGAGTCAT     FHGNWSH       1    0
TTTCATGGGACTCTTTGGTCT     FHGTLWS       1    0
TTTCATGGGAGGCCTGTGGCT     FHGRPVA       1    0
TTTCATGGGAGTAAGGTTCTT     FHGSKVL       1    0
TTTCATGGGATGCGTGTTGAG     FHGMRVE       1    0
TTTCATGGGATTGGGTAGAAT     FHGIGQN       1    0
TTTCATGGGCGTGGGGGGAAT     FHGRGGN       1    0
TTTCATGGGCTGAATGATAAT     FHGLNDN       1    0
TTTCATGGGCTTCCTAGGGGT     FHGLPRG       1    0
TTTCATGGGGAGATGTGGCTT     FHGEMWL       1    0
TTTCATGGGGCGAGGCATGCT     FHGARHA       1    0
TTTCATGGGGGGTATGCGGCT     FHGGYAA       1    0
TTTCATGGGGTGCCTATTGTG     FHGVPIV       1    0
TTTCATGGGTATGCGGATTGG     FHGYADW       1    0
TTTCATGGGTATGCGTATAAG     FHGYAYK       1    0
TTTCATGGGTCTCTTATGATT     FHGSLMI       1    0
TTTCATGGGTCTTTGACGTCG     FHGSLTS       1    0
TTTCATGGGTGGGCGAAGCCG     FHGWAKP       1    0
TTTCATGGGTTTCATCTGAAG     FHGFHLK       1    0
TTTCATGGTAAGAAGCCTTCT     FHGKKPS       1    0
TTTCATGGTAAGCAGATTCAT     FHGKQIH       1    0
TTTCATGGTAAGGAGGTGCAG     FHGKEVQ       1    0
TTTCATGGTAAGTCGAATGTT     FHGKSNV       1    0
TTTCATGGTAATATGGATAGG     FHGNMDR       1    0
TTTCATGGTAATCTTCAGGAT     FHGNLQD       1    0
TTTCATGGTAATGGTTCGCCT     FHGNGSP       1    0
TTTCATGGTACGTATGATGGG     FHGTYDG       1    0
TTTCATGGTAGGTGGTCGGGT     FHGRWSG       1    0
TTTCATGGTAGTACGCCGTTG     FHGSTPL       1    0
TTTCATGGTAGTCCTGGTCCG     FHGSPGP       1    0
TTTCATGGTAGTCGTTGGCAG     FHGSRWQ       1    0
TTTCATGGTATGCCTCCTGGT     FHGMPPG       1    0
TTTCATGGTCATACTCCTAGG     FHGHTPR       1    0
TTTCATGGTGCTGCTGTTAAG     FHGAAVK       1    0
TTTCATGGTGTGCTGCAGAAG     FHGVLQK       1    0
TTTCATGGTTATCCGAATCCT     FHGYPNP       1    0
TTTCATGGTTATGTTAAGAGT     FHGYVKS       1    0
TTTCATGGTTCGCATCGTGTG     FHGSHRV       1    0
TTTCATGGTTCGCCTGGGCGT     FHGSPGR       1    0
TTTCATGGTTCGCCTTATCAT     FHGSPYH       1    0
TTTCATGGTTGGCAGCGGGGT     FHGWQRG       1    0
TTTCATGTGAAGACTCTGCCG     FHVKTLP       1    0
TTTCATGTGAAGCAGATGGGT     FHVKQMG       1    0
TTTCATGTGAAGCATACGATT     FHVKHTI       1    0
TTTCATGTGAATCAGGATGAG     FHVNQDE       1    0
TTTCATGTGAATGATACGACG     FHVNDTT       1    0
TTTCATGTGACGCATTCTTGG     FHVTHSW       1    0
TTTCATGTGACGCTTCAGAGG     FHVTLQR       1    0
TTTCATGTGAGTTATATGGAT     FHVSYMD       1    0
TTTCATGTGATGACGTGGACT     FHVMTWT       1    0
TTTCATGTGATGCGGATGACT     FHVMRMT       1    0
TTTCATGTGCATACTGAGAAA     FHVHTEK       1    0
TTTCATGTGCATACTGTGTAT     FHVHTVY       1    0
TTTCATGTGCCGCCTAAGGGT     FHVPPKG       1    0
TTTCATGTGCTTACTGTGTAT     FHVLTVY       1    0
TTTCATGTGGATGCGGCGGTG     FHVDAAV       1    0
TTTCATGTGGATTATCTGCTG     FHVDYLL       1    0
TTTCATGTGGCGCTGCCGTCG     FHVALPS       1    0
TTTCATGTGGCTGAGAAGAAG     FHVAEKK       1    0
TTTCATGTGGTGAATAATAAG     FHVVNNK       1    0
TTTCATGTGGTGAGTCGGACT     FHVVSRT       1    0
TTTCATGTGTCGCCGTATCTG     FHVSPYL       1    0
TTTCATGTGTCGTCTTTTCCG     FHVSSFP       1    0
TTTCATGTGTTTACGCGTACG     FHVFTRT       1    0
TTTCATGTGTTTTATAAGACT     FHVFYKT       1    0
TTTCATGTTACGAATACTGAT     FHVTNTD       1    0
TTTCATGTTACGCTTGAGAAT     FHVTLEN       1    0
TTTCATGTTCAGTGTGATATT     FHVQCDI       1    0
TTTCATGTTCAGTTTCATCTT     FHVQFHL       1    0
TTTCATGTTCCTCCGGGTCAG     FHVPPGQ       1    0
TTTCATGTTCGGTCTCAGCAT     FHVRSQH       1    0
TTTCATGTTCTGACTATTTCG     FHVLTIS       1    0
TTTCATGTTCTGGGTGATGAG     FHVLGDE       1    0
TTTCATGTTGCGAGTCTTAAT     FHVASLN       1    0
TTTCATGTTGCTATACAGACA     FHVAIQT       1    0
TTTCATGTTGCTATTCAGTCT     FHVAIQS       1    0
TTTCATGTTGCTGAGAGGCCT     FHVAERP       1    0
TTTCATGTTGGGACTTAGACT     FHVGTQT       1    0
TTTCATGTTGTGGAGCGTGCT     FHVVERA       1    0
TTTCATGTTGTGGTTCTGATG     FHVVVLM       1    0
TTTCATGTTTAGAATAATCAT     FHVQNNH       1    0
TTTCATGTTTCTAATACGCGT     FHVSNTR       1    0
TTTCATGTTTCTAGTTATAAT     FHVSSYN       1    0
TTTCATGTTTTTCCGCAGTCT     FHVFPQS       1    0
TTTCATTAGAATTGGACGCAG     FHQNWTQ       1    0
TTTCATTAGACTCGTTTTACT     FHQTRFT       1    0
TTTCATTAGACTGTTAAGTCG     FHQTVKS       1    0
TTTCATTAGACTTCTTCGGCG     FHQTSSA       1    0
TTTCATTAGACTTTGGCTGAT     FHQTLAD       1    0
TTTCATTAGAGTCTGAGGAAT     FHQSLRN       1    0
TTTCATTAGATTCAGCGTAAT     FHQIQRN       1    0
TTTCATTAGCCGAAGACGGAT     FHQPKTD       1    0
TTTCATTAGCTGCTTTCGCCG     FHQLLSP       1    0
TTTCATTAGGAGACGCAACAT     FHQETQH       1    0
TTTCATTAGGAGCATTGTCAT     FHQEHCH       1    0
TTTCATTAGGAGCATTGTCTG     FHQEHCL       1    0
TTTCATTAGGAGTGGCGTACT     FHQEWRT       1    0
TTTCATTAGGCGACTGTTAAA     FHQATVK       1    0
TTTCATTAGGCGACTGTTAAT     FHQATVN       1    0
TTTCATTAGGGGTCTTATGAG     FHQGSYE       1    0
TTTCATTAGGGGTTTAAGCCG     FHQGFKP       1    0
TTTCATTAGGGTTTGCAGGAT     FHQGLQD       1    0
TTTCATTAGGTGTTGAGTTAT     FHQVLSY       1    0
TTTCATTAGGTTAATACTACA     FHQVNTT       1    0
TTTCATTAGGTTAATACTACT     FHQVNTT       1    0
TTTCATTAGTGTTGGCTTACG     FHQCWLT       1    0
TTTCATTATACGATGGATCTT     FHYTMDL       1    0
TTTCATTATACGGTTTATCAG     FHYTVYQ       1    0
TTTCATTATACTGCGGATCAT     FHYTADH       1    0
TTTCATTATACTGGTCATATT     FHYTGHI       1    0
TTTCATTATACTTATACGTCG     FHYTYTS       1    0
TTTCATTATAGGATGAGTGAT     FHYRMSD       1    0
TTTCATTATATTTCGCCGGGT     FHYISPG       1    0
TTTCATTATCAGGTTCATTTG     FHYQVHL       1    0
TTTCATTATCCGCCGGGTCAT     FHYPPGH       1    0
TTTCATTATCCGTAGCTTCAG     FHYPQLQ       1    0
TTTCATTATCCTACGTATTCG     FHYPTYS       1    0
TTTCATTATCGTCTGATGTCT     FHYRLMS       1    0
TTTCATTATCTGCCGAATCGT     FHYLPNR       1    0
TTTCATTATCTGGTGGGTACT     FHYLVGT       1    0
TTTCATTATGCGCATAGTAGG     FHYAHSR       1    0
TTTCATTATGCGGGTCGTCCG     FHYAGRP       1    0
TTTCATTATGCTTATCATATG     FHYAYHM       1    0
TTTCATTATTATCCTGCGATT     FHYYPAI       1    0
TTTCATTATTCGGCGCATAAG     FHYSAHK       1    0
TTTCATTATTCGGCGCATAAT     FHYSAHN       1    0
TTTCATTATTCGGGTGTTTCT     FHYSGVS       1    0
TTTCATTATTCTACGCATAAG     FHYSTHK       1    0
TTTCATTCGAAGCATATGCCG     FHSKHMP       1    0
TTTCATTCGACGCCGGGGATT     FHSTPGI       1    0
TTTCATTCGACTGCTCTTGAG     FHSTALE       1    0
TTTCATTCGAGTACGGTGCCT     FHSSTVP       1    0
TTTCATTCGAGTTTTGATACT     FHSSFDT       1    0
TTTCATTCGATGTATCAGAGG     FHSMYQR       1    0
TTTCATTCGATTGTTGTTTAT     FHSIVVY       1    0
TTTCATTCGCAATATTTGGCG     FHSQYLA       1    0
TTTCATTCGCATCTTGTGAAT     FHSHLVN       1    0
TTTCATTCGCCGGATAGTTCT     FHSPDSS       1    0
TTTCATTCGCTTGAGCCTTAG     FHSLEPQ       1    0
TTTCATTCGGAGACGCATTAG     FHSETHQ       1    0
TTTCATTCGGAGACGTCTGTG     FHSETSV       1    0
TTTCATTCGGATATGCCTCTT     FHSDMPL       1    0
TTTCATTCGGCTTCGGGTCAT     FHSASGH       1    0
TTTCATTCGGCTTCGGGTCTG     FHSASGL       1    0
TTTCATTCGGGGATTTATAAT     FHSGIYN       1    0
TTTCATTCGGTGGGTGAGGCT     FHSVGEA       1    0
TTTCATTCGGTGGTGATTGAG     FHSVVIE       1    0
TTTCATTCGTAGAAGACTATT     FHSQKTI       1    0
TTTCATTCGTATTCTGATGCT     FHSYSDA       1    0
TTTCATTCGTCGAGGGCTAAT     FHSSRAN       1    0
TTTCATTCGTCGCCGAAGGTG     FHSSPKV       1    0
TTTCATTCGTCTGATGATAAA     FHSSDDK       1    0
TTTCATTCGTCTGATGATAAT     FHSSDDN       1    0
TTTCATTCGTGTCTGCCTTAG     FHSCLPQ       1    0
TTTCATTCTAATCATCATGCT     FHSNHHA       1    0
TTTCATTCTAATTCTTTGCAT     FHSNSLH       1    0
TTTCATTCTACGCGGCATCTT     FHSTRHL       1    0
TTTCATTCTACTCATTTGGAG     FHSTHLE       1    0
TTTCATTCTAGGACTCATCTA     FHSRTHL       1    0
TTTCATTCTAGGACTCATCTT     FHSRTHL       1    0
TTTCATTCTAGTCCTATTTAG     FHSSPIQ       1    0
TTTCATTCTATGACGATTTAA     FHSMTI*       1    0
TTTCATTCTATGACGATTTAT     FHSMTIY       1    0
TTTCATTCTCAGTAGATGCCT     FHSQQMP       1    0
TTTCATTCTCAGTATACTACG     FHSQYTT       1    0
TTTCATTCTCGGTCGGTGGAG     FHSRSVE       1    0
TTTCATTCTCTGCAGAATTTT     FHSLQNF       1    0
TTTCATTCTCTGTAGATGCCT     FHSLQMP       1    0
TTTCATTCTGAGGGTTATATG     FHSEGYM       1    0
TTTCATTCTGAGTTTATTTTT     FHSEFIF       1    0
TTTCATTCTGATATGAGTAAA     FHSDMSK       1    0
TTTCATTCTGCTCCTGATTAT     FHSAPDY       1    0
TTTCATTCTGCTGATGGGGTG     FHSADGV       1    0
TTTCATTCTGGTCCGCGTGAT     FHSGPRD       1    0
TTTCATTCTGTTGGGAGTCTT     FHSVGSL       1    0
TTTCATTCTTCTGGGCAGGAG     FHSSGQE       1    0
TTTCATTCTTCTTAGGTGGGT     FHSSQVG       1    0
TTTCATTCTTGGTTTTTGTCG     FHSWFLS       1    0
TTTCATTCTTTTCTTCGGGAG     FHSFLRE       1    0
TTTCATTGGAAGCTGATTAGG     FHWKLIR       1    0
TTTCATTGGACTAAGTAGACA     FHWTKQT       1    0
TTTCATTGGACTAAGTAGACT     FHWTKQT       1    0
TTTCATTGGACTTCGCATTGG     FHWTSHW       1    0
TTTCATTGGAGTACTCTGACT     FHWSTLT       1    0
TTTCATTGGAGTCGTACGCTT     FHWSRTL       1    0
TTTCATTGGCAGACGTTTGAG     FHWQTFE       1    0
TTTCATTGGCAGACGTTTGAT     FHWQTFD       1    0
TTTCATTGGGAGTATCCGTTG     FHWEYPL       1    0
TTTCATTGGGCTGCGGCGATG     FHWAAAM       1    0
TTTCATTGGTATCATAAGAAA     FHWYHKK       1    0
TTTCATTGGTATCATATGTAT     FHWYHMY       1    0
TTTCATTGGTCGATTTCTGAG     FHWSISE       1    0
TTTCATTGGTCGCCGAGTCTG     FHWSPSL       1    0
TTTCATTGGTCGCCGATGGTG     FHWSPMV       1    0
TTTCATTGGTCTAGTGTTACT     FHWSSVT       1    0
TTTCATTGTATTCTTGCTTGT     FHCILAC       1    0
TTTCATTGTTATCTGTGTCCT     FHCYLCP       1    0
TTTCATTTGACTGATGTGAAT     FHLTDVN       1    0
TTTCATTTGCAGGCGTTGAAA     FHLQALK       1    0
TTTCATTTGCAGGCGTTGAAT     FHLQALN       1    0
TTTCATTTGCAGTAGAATATT     FHLQQNI       1    0
TTTCATTTGCATCAGTTTGCT     FHLHQFA       1    0
TTTCATTTGCATCCTAAGACG     FHLHPKT       1    0
TTTCATTTGCCTCGGGATTAA     FHLPRD*       1    0
TTTCATTTGCCTCGGGATTAT     FHLPRDY       1    0
TTTCATTTGCTGCCGTATCCT     FHLLPYP       1    0
TTTCATTTGGAGCTGGCTCTG     FHLELAL       1    0
TTTCATTTGGCGGATAGTGTT     FHLADSV       1    0
TTTCATTTGGGTATGTCGTCT     FHLGMSS       1    0
TTTCATTTTAAGGATGAGAAG     FHFKDEK       1    0
TTTCATTTTAAGTATGATTAT     FHFKYDY       1    0
TTTCATTTTACTCAGTTGGCG     FHFTQLA       1    0
TTTCATTTTCAGATTAGTAGT     FHFQISS       1    0
TTTCATTTTCCGATTACGACG     FHFPITT       1    0
TTTCATTTTGGTGATGAGTTG     FHFGDEL       1    0
TTTCCACATCGTTCTAAGCCT     FPHRSKP       1    0
TTTCCATGGACTCCTAATAAG     FPWTPNK       1    0
TTTCCGAAAAAGAGGAAGGAG     FPKKRKE       1    0
TTTCCGAAGAATCAGGCGGTT     FPKNQAV       1    0
TTTCCGAAGAATCCTCCGGCT     FPKNPPA       1    0
TTTCCGAAGAATGAGGGTAAT     FPKNEGN       1    0
TTTCCGAAGACGTAGGAGGCT     FPKTQEA       1    0
TTTCCGAAGACTAATATTAAG     FPKTNIK       1    0
TTTCCGAAGACTACGCATACG     FPKTTHT       1    0
TTTCCGAAGAGTGTTGAGGCT     FPKSVEA       1    0
TTTCCGAAGATGCAGCTTCGG     FPKMQLR       1    0
TTTCCGAAGCAGCAGCCTGGT     FPKQQPG       1    0
TTTCCGAAGCAGGCTCTGATT     FPKQALI       1    0
TTTCCGAAGCAGTCTTTTATG     FPKQSFM       1    0
TTTCCGAAGCATATGGCGTTG     FPKHMAL       1    0
TTTCCGAAGCCGAGTATTGCT     FPKPSIA       1    0
TTTCCGAAGCTGCCTCATCGG     FPKLPHR       1    0
TTTCCGAAGCTGGATCTTCTT     FPKLDLL       1    0
TTTCCGAAGCTGGATTGGCTG     FPKLDWL       1    0
TTTCCGAAGCTTACTACTACT     FPKLTTT       1    0
TTTCCGAAGCTTGAGCCTGCT     FPKLEPA       1    0
TTTCCGAAGGCGCAGCATGAT     FPKAQHD       1    0
TTTCCGAAGGCTCAGGATGAG     FPKAQDE       1    0
TTTCCGAAGGCTCATATTCGT     FPKAHIR       1    0
TTTCCGAAGGTGATGCCTGGT     FPKVMPG       1    0
TTTCCGAAGTATCGGTCGATG     FPKYRSM       1    0
TTTCCGAAGTATCTGGTTCCT     FPKYLVP       1    0
TTTCCGAAGTATGCGAGTATG     FPKYASM       1    0
TTTCCGAAGTCGAATGATCCG     FPKSNDP       1    0
TTTCCGAAGTCTCAGACGGAT     FPKSQTD       1    0
TTTCCGAAGTGGTATACGACT     FPKWYTT       1    0
TTTCCGAAGTGGTCGTTTGCT     FPKWSFA       1    0
TTTCCGAAGTTGCCGTATATT     FPKLPYI       1    0
TTTCCGAAGTTTAGTTCGGAG     FPKFSSE       1    0
TTTCCGAATAAGACGCCGTAT     FPNKTPY       1    0
TTTCCGAATAAGGGGTTTAGT     FPNKGFS       1    0
TTTCCGAATAATCTGTTTGGG     FPNNLFG       1    0
TTTCCGAATAATGTGCCGGTG     FPNNVPV       1    0
TTTCCGAATACGCGGTATACT     FPNTRYT       1    0
TTTCCGAATACGGTTCGGGCG     FPNTVRA       1    0
TTTCCGAATACGTTGGCGGGA     FPNTLAG       1    0
TTTCCGAATACGTTGGCGGGT     FPNTLAG       1    0
TTTCCGAATACTATGACGCAG     FPNTMTQ       1    0
TTTCCGAATACTGTGCAGACA     FPNTVQT       1    0
TTTCCGAATACTTCGAAGAAT     FPNTSKN       1    0
TTTCCGAATAGTGAGATTGAT     FPNSEID       1    0
TTTCCGAATATGACGACTAAT     FPNMTTN       1    0
TTTCCGAATATGACTCCTCAT     FPNMTPH       1    0
TTTCCGAATATGAGGTAGGTG     FPNMRQV       1    0
TTTCCGAATATGCTGTGGTTG     FPNMLWL       1    0
TTTCCGAATATGCTTTTTCGT     FPNMLFR       1    0
TTTCCGAATATGGCTCTGCTG     FPNMALL       1    0
TTTCCGAATATTCTGATTGAG     FPNILIE       1    0
TTTCCGAATATTGATCTGGCT     FPNIDLA       1    0
TTTCCGAATATTGCTGTTCTG     FPNIAVL       1    0
TTTCCGAATCAGATTGTTCCG     FPNQIVP       1    0
TTTCCGAATCAGGATTATTTG     FPNQDYL       1    0
TTTCCGAATCATGAGAGTTAT     FPNHESY       1    0
TTTCCGAATCATGCTAATCCT     FPNHANP       1    0
TTTCCGAATCCGACGTCTTCG     FPNPTSS       1    0
TTTCCGAATCCGCGGGATAAA     FPNPRDK       1    0
TTTCCGAATCCGCGGGATAAT     FPNPRDN       1    0
TTTCCGAATCCGTATCAGCAG     FPNPYQQ       1    0
TTTCCGAATCCTATGCTGATG     FPNPMLM       1    0
TTTCCGAATCCTGCTACTTCT     FPNPATS       1    0
TTTCCGAATCCTTCGATGTCG     FPNPSMS       1    0
TTTCCGAATCGGAATGATAGT     FPNRNDS       1    0
TTTCCGAATCTGAAGCTGGTA     FPNLKLV       1    0
TTTCCGAATCTGAAGCTGGTT     FPNLKLV       1    0
TTTCCGAATCTGATTGTTCCG     FPNLIVP       1    0
TTTCCGAATCTGTTTACGTAT     FPNLFTY       1    0
TTTCCGAATCTTGGGCCTACG     FPNLGPT       1    0
TTTCCGAATGATGCGTCGATT     FPNDASI       1    0
TTTCCGAATGCTCCTATTTCT     FPNAPIS       1    0
TTTCCGAATGCTGTTAAGAAA     FPNAVKK       1    0
TTTCCGAATGGGCGTATTTTG     FPNGRIL       1    0
TTTCCGAATGGTGCGCAGGAG     FPNGAQE       1    0
TTTCCGAATGTGATGCATGGG     FPNVMHG       1    0
TTTCCGAATGTGTTGGAGTTT     FPNVLEF       1    0
TTTCCGAATGTTGCTTTGATG     FPNVALM       1    0
TTTCCGAATGTTGCTTTGATT     FPNVALI       1    0
TTTCCGAATTAGATTGGTAAT     FPNQIGN       1    0
TTTCCGAATTATGCGTATGAG     FPNYAYE       1    0
TTTCCGAATTATGGTATGGAG     FPNYGME       1    0
TTTCCGAATTCGATGTATTCA     FPNSMYS       1    0
TTTCCGAATTCGATGTATTCT     FPNSMYS       1    0
TTTCCGAATTCTCGGTCTGGA     FPNSRSG       1    0
TTTCCGAATTGGCCTTATGGG     FPNWPYG       1    0
TTTCCGAATTTGACTAATAGT     FPNLTNS       1    0
TTTCCGAATTTGCATGAGCAG     FPNLHEQ       1    0
TTTCCGAATTTGCTGCGTGCG     FPNLLRA       1    0
TTTCCGAATTTTACTGCGTAG     FPNFTAQ       1    0
TTTCCGAATTTTATGCCTTTG     FPNFMPL       1    0
TTTCCGAATTTTCTGATTGAG     FPNFLIE       1    0
TTTCCGAATTTTCTGGGGAGG     FPNFLGR       1    0
TTTCCGAATTTTTAGAAGACT     FPNFQKT       1    0
TTTCCGACGAAGTATGTTGAT     FPTKYVD       1    0
TTTCCGACGAATAATACGTAT     FPTNNTY       1    0
TTTCCGACGACGCCTCCTGAG     FPTTPPE       1    0
TTTCCGACGACTGCGAGGACT     FPTTART       1    0
TTTCCGACGACTGGGATGCGT     FPTTGMR       1    0
TTTCCGACGAGTGAGAGGCTG     FPTSERL       1    0
TTTCCGACGATGAAGGCTCGA     FPTMKAR       1    0
TTTCCGACGATGAAGGCTCGT     FPTMKAR       1    0
TTTCCGACGATGCCTCCGAAG     FPTMPPK       1    0
TTTCCGACGATGCTTACTCAG     FPTMLTQ       1    0
TTTCCGACGATTCCGTGTACT     FPTIPCT       1    0
TTTCCGACGCAGGTTGATCCT     FPTQVDP       1    0
TTTCCGACGCATATGGTGCCG     FPTHMVP       1    0
TTTCCGACGCATTGGACACAA     FPTHWTQ       1    0
TTTCCGACGCATTGGACTCTA     FPTHWTL       1    0
TTTCCGACGCCGTCTACTTAT     FPTPSTY       1    0
TTTCCGACGCCTACTCAGTCT     FPTPTQS       1    0
TTTCCGACGCCTGGTGTTATG     FPTPGVM       1    0
TTTCCGACGCTGTAGAATATT     FPTLQNI       1    0
TTTCCGACGCTTCTGCCTCGT     FPTLLPR       1    0
TTTCCGACGGAGAATCATCAT     FPTENHH       1    0
TTTCCGACGGAGCTGTAGAGG     FPTELQR       1    0
TTTCCGACGGCGTAGAATGAT     FPTAQND       1    0
TTTCCGACGGCTCTGGATCCG     FPTALDP       1    0
TTTCCGACGGCTGAGCCGAGT     FPTAEPS       1    0
TTTCCGACGGCTGATCAGAGT     FPTADQS       1    0
TTTCCGACGGGTGATTCTATG     FPTGDSM       1    0
TTTCCGACGGTGATGACTACG     FPTVMTT       1    0
TTTCCGACGGTGCTGTAGAGG     FPTVLQR       1    0
TTTCCGACGGTTTATGATAGT     FPTVYDS       1    0
TTTCCGACGTATACTAATCAG     FPTYTNQ       1    0
TTTCCGACGTATCGGAATCTG     FPTYRNL       1    0
TTTCCGACGTCGTATATTGTG     FPTSYIV       1    0
TTTCCGACGTCGTGGATTTGG     FPTSWIW       1    0
TTTCCGACGTCGTGGATTTGT     FPTSWIC       1    0
TTTCCGACGTCTCCTCCTCTG     FPTSPPL       1    0
TTTCCGACGTCTTATAAGGGA     FPTSYKG       1    0
TTTCCGACGTCTTATAAGGGT     FPTSYKG       1    0
TTTCCGACGTGGCAGGCGATT     FPTWQAI       1    0
TTTCCGACGTTGACGACTAAT     FPTLTTN       1    0
TTTCCGACGTTGATGCATTTG     FPTLMHL       1    0
TTTCCGACGTTTACGGATCTG     FPTFTDL       1    0
TTTCCGACGTTTCCTTTGTCT     FPTFPLS       1    0
TTTCCGACGTTTTCTGGTCGT     FPTFSGR       1    0
TTTCCGACTAAGTCTCCGCAT     FPTKSPH       1    0
TTTCCGACTAATATGTTTTCT     FPTNMFS       1    0
TTTCCGACTACTCTGATTACG     FPTTLIT       1    0
TTTCCGACTAGTAATAGTATG     FPTSNSM       1    0
TTTCCGACTCTGAGGAATTAT     FPTLRNY       1    0
TTTCCGACTCTGCCTAAGCTT     FPTLPKL       1    0
TTTCCGACTGAGCAGACTACG     FPTEQTT       1    0
TTTCCGACTGATAATCTTGTT     FPTDNLV       1    0
TTTCCGACTGATCGGTCTGAT     FPTDRSD       1    0
TTTCCGACTGCTTATATTACG     FPTAYIT       1    0
TTTCCGACTGGGACGATTTTG     FPTGTIL       1    0
TTTCCGACTGGGCTGCGGCAT     FPTGLRH       1    0
TTTCCGACTTATAAGGCTAAT     FPTYKAN       1    0
TTTCCGACTTATAATTCGGAG     FPTYNSE       1    0
TTTCCGACTTCTCAGCTGATT     FPTSQLI       1    0
TTTCCGACTTCTTATAGGCAG     FPTSYRQ       1    0
TTTCCGACTTTGCGGCAGACT     FPTLRQT       1    0
TTTCCGACTTTTACGAGGTCG     FPTFTRS       1    0
TTTCCGACTTTTCCTCCTTAG     FPTFPPQ       1    0
TTTCCGAGGAATTAGAGTTCT     FPRNQSS       1    0
TTTCCGAGGACGCCTTCGATT     FPRTPSI       1    0
TTTCCGAGGATGCTTTATCAT     FPRMLYH       1    0
TTTCCGAGGATTGTTAAGAAA     FPRIVKK       1    0
TTTCCGAGGATTGTTATGATT     FPRIVMI       1    0
TTTCCGAGGCATCTTCCTATT     FPRHLPI       1    0
TTTCCGAGGCTTTTTTCTAAG     FPRLFSK       1    0
TTTCCGAGGGCTAATGTTTTG     FPRANVL       1    0
TTTCCGAGGGGTACGGAGATG     FPRGTEM       1    0
TTTCCGAGGGGTACTTATCTT     FPRGTYL       1    0
TTTCCGAGGGGTTCTTATCTA     FPRGSYL       1    0
TTTCCGAGGTAGAATCTGTCT     FPRQNLS       1    0
TTTCCGAGGTATCCGATGGAG     FPRYPME       1    0
TTTCCGAGGTATTAGAGTTCG     FPRYQSS       1    0
TTTCCGAGGTATTTGTATACA     FPRYLYT       1    0
TTTCCGAGGTATTTGTATACT     FPRYLYT       1    0
TTTCCGAGGTGGCAGGGGAGT     FPRWQGS       1    0
TTTCCGAGGTGGGAGCCGAAT     FPRWEPN       1    0
TTTCCGAGGTTGCTTACGATT     FPRLLTI       1    0
TTTCCGAGGTTTTCGGTTCCT     FPRFSVP       1    0
TTTCCGAGTAATACGAATGCT     FPSNTNA       1    0
TTTCCGAGTAATTGTTCGAAT     FPSNCSN       1    0
TTTCCGAGTACGCAGCGTGCG     FPSTQRA       1    0
TTTCCGAGTACTACTGTTATA     FPSTTVI       1    0
TTTCCGAGTACTACTGTTATT     FPSTTVI       1    0
TTTCCGAGTAGGCTTAGTGAT     FPSRLSD       1    0
TTTCCGAGTATTATTCCTCAT     FPSIIPH       1    0
TTTCCGAGTCATCTGACGAAA     FPSHLTK       1    0
TTTCCGAGTCATCTGACGAAT     FPSHLTN       1    0
TTTCCGAGTCATGCGAAGGCG     FPSHAKA       1    0
TTTCCGAGTCCGGTGTGGCTA     FPSPVWL       1    0
TTTCCGAGTCCGGTGTGGCTT     FPSPVWL       1    0
TTTCCGAGTCCTGTGTCTTAT     FPSPVSY       1    0
TTTCCGAGTCGGATGTCGAAA     FPSRMSK       1    0
TTTCCGAGTCGGATGTCGAAT     FPSRMSN       1    0
TTTCCGAGTCTGACTCTGAAT     FPSLTLN       1    0
TTTCCGAGTGAGCTTTATCTG     FPSELYL       1    0
TTTCCGAGTGGGAAGGCGGGT     FPSGKAG       1    0
TTTCCGAGTGGGCAGACTAGT     FPSGQTS       1    0
TTTCCGAGTGTGGATGTGAAG     FPSVDVK       1    0
TTTCCGAGTTATGTTTTTGGT     FPSYVFG       1    0
TTTCCGAGTTCGCCGTCTTCG     FPSSPSS       1    0
TTTCCGATGAATCTGTCTAGG     FPMNLSR       1    0
TTTCCGATGAATGCGCGTAAG     FPMNARK       1    0
TTTCCGATGACTTAGACTACT     FPMTQTT       1    0
TTTCCGATGAGGGATAAGACT     FPMRDKT       1    0
TTTCCGATGAGTCAGATTGAG     FPMSQIE       1    0
TTTCCGATGAGTCAGATTGAT     FPMSQID       1    0
TTTCCGATGATGACTCTGGAG     FPMMTLE       1    0
TTTCCGATGATGTTTACTCAG     FPMMFTQ       1    0
TTTCCGATGATTTTTGAGCCG     FPMIFEP       1    0
TTTCCGATGCAGTATTATCAT     FPMQYYH       1    0
TTTCCGATGCAGTTTAATCTG     FPMQFNL       1    0
TTTCCGATGCAGTTTAATCTT     FPMQFNL       1    0
TTTCCGATGCATAAGCCTACG     FPMHKPT       1    0
TTTCCGATGCATCTTAGTCCG     FPMHLSP       1    0
TTTCCGATGCATGAGACTCAT     FPMHETH       1    0
TTTCCGATGCATGATCAGGTG     FPMHDQV       1    0
TTTCCGATGCCGAGTAATTGG     FPMPSNW       1    0
TTTCCGATGCCGCCGAAGAGG     FPMPPKR       1    0
TTTCCGATGCGGGATTGTCGG     FPMRDCR       1    0
TTTCCGATGCGTGGTCATAAT     FPMRGHN       1    0
TTTCCGATGCTGCCGTTTGAA     FPMLPFE       1    0
TTTCCGATGCTGCCGTTTGAT     FPMLPFD       1    0
TTTCCGATGCTTAGTACGTTT     FPMLSTF       1    0
TTTCCGATGGAGAAGTCAGGA     FPMEKSG       1    0
TTTCCGATGGAGAAGTCTGGT     FPMEKSG       1    0
TTTCCGATGGATTCTAATAGT     FPMDSNS       1    0
TTTCCGATGGCTATTATGACA     FPMAIMT       1    0
TTTCCGATGGCTATTATGACT     FPMAIMT       1    0
TTTCCGATGGCTCCTCGTGCT     FPMAPRA       1    0
TTTCCGATGGGTCGGATGAAT     FPMGRMN       1    0
TTTCCGATGGTGCTGAATAGG     FPMVLNR       1    0
TTTCCGATGGTTAATAAGTCG     FPMVNKS       1    0
TTTCCGATGGTTGCGGGGATG     FPMVAGM       1    0
TTTCCGATGGTTTGGTATCAT     FPMVWYH       1    0
TTTCCGATGTAGCTTGATACG     FPMQLDT       1    0
TTTCCGATGTCTGGGGGGCCT     FPMSGGP       1    0
TTTCCGATGTGTCCACCGCAG     FPMCPPQ       1    0
TTTCCGATGTGTCCTCCGCTG     FPMCPPL       1    0
TTTCCGATGTTTGCGCGTAAG     FPMFARK       1    0
TTTCCGATGTTTGTGCATCCT     FPMFVHP       1    0
TTTCCGATTAAGGAGGCGGTT     FPIKEAV       1    0
TTTCCGATTAAGGGGACTTTA     FPIKGTL       1    0
TTTCCGATTAAGGGGACTTTT     FPIKGTF       1    0
TTTCCGATTAAGTCTCGGTCT     FPIKSRS       1    0
TTTCCGATTAATCCGCATACT     FPINPHT       1    0
TTTCCGATTACGCCTGGTGAG     FPITPGE       1    0
TTTCCGATTACTCATCCTCCG     FPITHPP       1    0
TTTCCGATTATGCGGAGTTCG     FPIMRSS       1    0
TTTCCGATTCAGCGTAAGATG     FPIQRKM       1    0
TTTCCGATTCATTATCTTAGT     FPIHYLS       1    0
TTTCCGATTCCTACGATTCGT     FPIPTIR       1    0
TTTCCGATTCCTGCGTGTAGT     FPIPACS       1    0
TTTCCGATTCCTTCTGAGGCG     FPIPSEA       1    0
TTTCCGATTCTGGCTCATGCT     FPILAHA       1    0
TTTCCGATTCTGTGTACTGGG     FPILCTG       1    0
TTTCCGATTCTTAAGACGCCT     FPILKTP       1    0
TTTCCGATTCTTAATAGGACA     FPILNRT       1    0
TTTCCGATTCTTAATAGGACT     FPILNRT       1    0
TTTCCGATTCTTCAGCGTGAT     FPILQRD       1    0
TTTCCGATTCTTCTTAGGCCG     FPILLRP       1    0
TTTCCGATTGATCTTACTGGA     FPIDLTG       1    0
TTTCCGATTGCGCCTCTGCCG     FPIAPLP       1    0
TTTCCGATTGCTCATAATAGG     FPIAHNR       1    0
TTTCCGATTGGGATGGCGGGA     FPIGMAG       1    0
TTTCCGATTGGGATGGCGGGT     FPIGMAG       1    0
TTTCCGATTGGTCATTATGTT     FPIGHYV       1    0
TTTCCGATTGTTTCGAGTTCT     FPIVSSS       1    0
TTTCCGATTTATCCTACGACT     FPIYPTT       1    0
TTTCCGATTTCGAGTATGACT     FPISSMT       1    0
TTTCCGATTTCGCCTCTGACG     FPISPLT       1    0
TTTCCGATTTCGTAGACTCTT     FPISQTL       1    0
TTTCCGATTTCGTTTGGTTTT     FPISFGF       1    0
TTTCCGATTTCTGCTGATCAG     FPISADQ       1    0
TTTCCGATTTGTTGTTTGAAG     FPICCLK       1    0
TTTCCGATTTTGTGGCCGGCG     FPILWPA       1    0
TTTCCGCAGAAGCCGTCGTTG     FPQKPSL       1    0
TTTCCGCAGAAGCCGTCGTTT     FPQKPSF       1    0
TTTCCGCAGAAGGCGCCAAAA     FPQKAPK       1    0
TTTCCGCAGAAGGCGCCTTAA     FPQKAP*       1    0
TTTCCGCAGAATACGATGATT     FPQNTMI       1    0
TTTCCGCAGAATATTGCTTAG     FPQNIAQ       1    0
TTTCCGCAGACGATTATTATT     FPQTIII       1    0
TTTCCGCAGACGGGGGAGAGG     FPQTGER       1    0
TTTCCGCAGACGGGTAAGCTT     FPQTGKL       1    0
TTTCCGCAGAGGAATCCGGGA     FPQRNPG       1    0
TTTCCGCAGAGGCCGTATGAG     FPQRPYE       1    0
TTTCCGCAGAGGGGGGAGCCT     FPQRGEP       1    0
TTTCCGCAGAGTCCTAGTGTT     FPQSPSV       1    0
TTTCCGCAGCAGCTGTAGATT     FPQQLQI       1    0
TTTCCGCAGCATAATTATATT     FPQHNYI       1    0
TTTCCGCAGCATTAGCATGGA     FPQHQHG       1    0
TTTCCGCAGCATTAGCATGGT     FPQHQHG       1    0
TTTCCGCAGCCGCATTGGTCG     FPQPHWS       1    0
TTTCCGCAGCCTCTGATGGGG     FPQPLMG       1    0
TTTCCGCAGCCTTTGACTTGG     FPQPLTW       1    0
TTTCCGCAGCGTTATCAGCAT     FPQRYQH       1    0
TTTCCGCAGCTGATTGATACG     FPQLIDT       1    0
TTTCCGCAGCTGTATAATTTT     FPQLYNF       1    0
TTTCCGCAGGATTGGACGCAT     FPQDWTH       1    0
TTTCCGCAGGCGAATAATCCT     FPQANNP       1    0
TTTCCGCAGGCGACGAGGGGA     FPQATRG       1    0
TTTCCGCAGGCGACGAGGGGT     FPQATRG       1    0
TTTCCGCAGGCGTATCCGTAG     FPQAYPQ       1    0
TTTCCGCAGGCTGCGTGGATT     FPQAAWI       1    0
TTTCCGCAGGTGACGACTCAT     FPQVTTH       1    0
TTTCCGCAGTATTGGTATGAA     FPQYWYE       1    0
TTTCCGCAGTCGTATACTAAT     FPQSYTN       1    0
TTTCCGCAGTCTCTTCTGCTG     FPQSLLL       1    0
TTTCCGCAGTGGAATAATTTT     FPQWNNF       1    0
TTTCCGCAGTTGAGTAATTTG     FPQLSNL       1    0
TTTCCGCAGTTTATGAGGAAA     FPQFMRK       1    0
TTTCCGCAGTTTATGAGGAAT     FPQFMRN       1    0
TTTCCGCATAAGATGTTGAAT     FPHKMLN       1    0
TTTCCGCATAATATTGATTGT     FPHNIDC       1    0
TTTCCGCATAATCATTCGTGG     FPHNHSW       1    0
TTTCCGCATAATCATTCGTGT     FPHNHSC       1    0
TTTCCGCATACGTGGAATAAG     FPHTWNK       1    0
TTTCCGCATACTGATGCGACT     FPHTDAT       1    0
TTTCCGCATAGGCATCCGGGT     FPHRHPG       1    0
TTTCCGCATAGTGATCGGCAG     FPHSDRQ       1    0
TTTCCGCATATGTATGCTACG     FPHMYAT       1    0
TTTCCGCATATTACGCGTAGT     FPHITRS       1    0
TTTCCGCATATTCATACGCTG     FPHIHTL       1    0
TTTCCGCATCAGATGAGGGTT     FPHQMRV       1    0
TTTCCGCATCAGCTTGCGCAG     FPHQLAQ       1    0
TTTCCGCATCATTTTGGGATT     FPHHFGI       1    0
TTTCCGCATCCGAAGCCTGGG     FPHPKPG       1    0
TTTCCGCATCCGGGGCCTACT     FPHPGPT       1    0
TTTCCGCATCCTGATCGGATG     FPHPDRM       1    0
TTTCCGCATCGTGGTCATTTG     FPHRGHL       1    0
TTTCCGCATCGTGTTAGTTCG     FPHRVSS       1    0
TTTCCGCATCTTAAGACTAAT     FPHLKTN       1    0
TTTCCGCATCTTGGTAATTCG     FPHLGNS       1    0
TTTCCGCATGCGAATACTATG     FPHANTM       1    0
TTTCCGCATGCGTATTAGATA     FPHAYQI       1    0
TTTCCGCATGCGTATTAGATT     FPHAYQI       1    0
TTTCCGCATGGTTCTCCTTGT     FPHGSPC       1    0
TTTCCGCATGTGCTGCAGTCT     FPHVLQS       1    0
TTTCCGCATGTTCCTATTGAG     FPHVPIE       1    0
TTTCCGCATGTTCGTGCGAGT     FPHVRAS       1    0
TTTCCGCATGTTGGGCCTATG     FPHVGPM       1    0
TTTCCGCATTAGAATATGAGG     FPHQNMR       1    0
TTTCCGCATTAGCTGCCGCAG     FPHQLPQ       1    0
TTTCCGCATTAGGATGAGCTG     FPHQDEL       1    0
TTTCCGCATTATGAGATGCAG     FPHYEMQ       1    0
TTTCCGCATTCGAAGTGTACT     FPHSKCT       1    0
TTTCCGCATTCGATGACTACA     FPHSMTT       1    0
TTTCCGCATTCGATGACTACT     FPHSMTT       1    0
TTTCCGCATTCTCTGAAGCAT     FPHSLKH       1    0
TTTCCGCATTCTGCGATTCCG     FPHSAIP       1    0
TTTCCGCATTGTAAGCCTTCG     FPHCKPS       1    0
TTTCCGCATTGTCCGGTGAGT     FPHCPVS       1    0
TTTCCGCATTTGCCTTATAAT     FPHLPYN       1    0
TTTCCGCATTTTGCGTAGAAG     FPHFAQK       1    0
TTTCCGCATTTTTTTAAGACT     FPHFFKT       1    0
TTTCCGCCGAAGAAGTTTTGG     FPPKKFW       1    0
TTTCCGCCGACTTGGCATACG     FPPTWHT       1    0
TTTCCGCCGAGTAGTCGTACG     FPPSSRT       1    0
TTTCCGCCGAGTATGAGGTCT     FPPSMRS       1    0
TTTCCGCCGAGTATGTATGGT     FPPSMYG       1    0
TTTCCGCCGATTAATAGTAGT     FPPINSS       1    0
TTTCCGCCGCAGATGCTTCTT     FPPQMLL       1    0
TTTCCGCCGCATACTACTTCT     FPPHTTS       1    0
TTTCCGCCGCATTCGATGAAG     FPPHSMK       1    0
TTTCCGCCGCATTTTCAAAAA     FPPHFQK       1    0
TTTCCGCCGCATTTTCATATT     FPPHFHI       1    0
TTTCCGCCGCCGACTTGGCTT     FPPPTWL       1    0
TTTCCGCCGCCGAGGAGTAAT     FPPPRSN       1    0
TTTCCGCCGCGGAATCAGGAG     FPPRNQE       1    0
TTTCCGCCGCGTATGGATTCT     FPPRMDS       1    0
TTTCCGCCGCGTCATGATGTT     FPPRHDV       1    0
TTTCCGCCGCTGGTTCCTCTT     FPPLVPL       1    0
TTTCCGCCGCTTAATCCTAGT     FPPLNPS       1    0
TTTCCGCCGCTTACTACTTCT     FPPLTTS       1    0
TTTCCGCCGCTTGGGAAGAGG     FPPLGKR       1    0
TTTCCGCCGGAGTCTTATCGT     FPPESYR       1    0
TTTCCGCCGGAGTCTTATCTA     FPPESYL       1    0
TTTCCGCCGGATGTTATTCAT     FPPDVIH       1    0
TTTCCGCCGGCGTAGGGGTCA     FPPAQGS       1    0
TTTCCGCCGGCGTAGGGGTCT     FPPAQGS       1    0
TTTCCGCCGGCTGAGATTGGG     FPPAEIG       1    0
TTTCCGCCGGTGATTCATAAG     FPPVIHK       1    0
TTTCCGCCGGTGGATTTGAGT     FPPVDLS       1    0
TTTCCGCCGTATTATCCGACG     FPPYYPT       1    0
TTTCCGCCGTGGGGTCTGGAT     FPPWGLD       1    0
TTTCCGCCGTTTGGGACTAGG     FPPFGTR       1    0
TTTCCGCCTAAGCTTTGGCAT     FPPKLWH       1    0
TTTCCGCCTAAGGCTAGTAGG     FPPKASR       1    0
TTTCCGCCTAATACTCTTAAT     FPPNTLN       1    0
TTTCCGCCTAATCTTGGTGAT     FPPNLGD       1    0
TTTCCGCCTAATTCTGTGTGA     FPPNSV*       1    0
TTTCCGCCTAATTCTGTGTGT     FPPNSVC       1    0
TTTCCGCCTAGGATTTATTGG     FPPRIYW       1    0
TTTCCGCCTAGGTTGACTTAG     FPPRLTQ       1    0
TTTCCGCCTAGTGGTCCTTGG     FPPSGPW       1    0
TTTCCGCCTATTAAGCGGCAT     FPPIKRH       1    0
TTTCCGCCTCAGGGTATTCTT     FPPQGIL       1    0
TTTCCGCCTCAGTTTGTGTTG     FPPQFVL       1    0
TTTCCGCCTCGGTGGTCTGTG     FPPRWSV       1    0
TTTCCGCCTCTGTTTATGTTT     FPPLFMF       1    0
TTTCCGCCTGAGACGGAGATT     FPPETEI       1    0
TTTCCGCCTGAGATTGGGCTT     FPPEIGL       1    0
TTTCCGCCTGAGGAGTCGTAT     FPPEESY       1    0
TTTCCGCCTGGTAAGTGGAAT     FPPGKWN       1    0
TTTCCGCCTGGTCCTATGAGT     FPPGPMS       1    0
TTTCCGCCTGTTATGGGGTCT     FPPVMGS       1    0
TTTCCGCCTTATAATTATAAA     FPPYNYK       1    0
TTTCCGCCTTATAATTATAAT     FPPYNYN       1    0
TTTCCGCCTTATGCGAATTGG     FPPYANW       1    0
TTTCCGCCTTATGCTTTTAAA     FPPYAFK       1    0
TTTCCGCCTTATGCTTTTATT     FPPYAFI       1    0
TTTCCGCGGAATAATTGGTAA     FPRNNW*       1    0
TTTCCGCGGAATATTGCTACT     FPRNIAT       1    0
TTTCCGCGGAATCATCCTTTG     FPRNHPL       1    0
TTTCCGCGGAATCATGGGCTT     FPRNHGL       1    0
TTTCCGCGGAATTTTACGTGG     FPRNFTW       1    0
TTTCCGCGGACTCAGGCGGTG     FPRTQAV       1    0
TTTCCGCGGCATGCTAATGGG     FPRHANG       1    0
TTTCCGCGGCTTCTTGCTCTG     FPRLLAL       1    0
TTTCCGCGGCTTGCTATGCAT     FPRLAMH       1    0
TTTCCGCGGGCTACTGTTACT     FPRATVT       1    0
TTTCCGCGGGCTGTGACTTAG     FPRAVTQ       1    0
TTTCCGCGGGCTGTGACTTAT     FPRAVTY       1    0
TTTCCGCGGGTGATTTTTTAA     FPRVIF*       1    0
TTTCCGCGGGTGATTTTTTAT     FPRVIFY       1    0
TTTCCGCGGGTTCCGTTTGAT     FPRVPFD       1    0
TTTCCGCGGTATTATCCTGGT     FPRYYPG       1    0
TTTCCGCGGTATTATTTTCAT     FPRYYFH       1    0
TTTCCGCGGTCTCCGGGGTAT     FPRSPGY       1    0
TTTCCGCGGTGGGATGCTGGG     FPRWDAG       1    0
TTTCCGCGTACTCCGTTGCCT     FPRTPLP       1    0
TTTCCGCGTACTGGTGGGTAT     FPRTGGY       1    0
TTTCCGCGTACTGGTGGTAAA     FPRTGGK       1    0
TTTCCGCGTAGTACTCATTTT     FPRSTHF       1    0
TTTCCGCGTAGTCTTGGGGTA     FPRSLGV       1    0
TTTCCGCGTAGTCTTGGGGTT     FPRSLGV       1    0
TTTCCGCGTATTATGGTTGTT     FPRIMVV       1    0
TTTCCGCGTCATTATCCGTTG     FPRHYPL       1    0
TTTCCGCGTCTGGAGTTTTGG     FPRLEFW       1    0
TTTCCGCGTGCTCTGCCTGCT     FPRALPA       1    0
TTTCCGCGTGTTTCTGATGTG     FPRVSDV       1    0
TTTCCGCGTTATCATCCGGAT     FPRYHPD       1    0
TTTCCGCGTTATGATATTTAT     FPRYDIY       1    0
TTTCCGCGTTATGATGTTATG     FPRYDVM       1    0
TTTCCGCGTTTGCCTTCTTCT     FPRLPSS       1    0
TTTCCGCGTTTTGATATTTAT     FPRFDIY       1    0
TTTCCGCTGAAGGAGGCGGTT     FPLKEAV       1    0
TTTCCGCTGAATAAGATGTGG     FPLNKMW       1    0
TTTCCGCTGACGGAGCAGCAA     FPLTEQQ       1    0
TTTCCGCTGACGGTGCAGCTT     FPLTVQL       1    0
TTTCCGCTGACGTATAGGGTT     FPLTYRV       1    0
TTTCCGCTGACTACTTAGAAG     FPLTTQK       1    0
TTTCCGCTGACTGCGAGGGAG     FPLTARE       1    0
TTTCCGCTGAGTAGGTGGAGA     FPLSRWR       1    0
TTTCCGCTGAGTAGGTGGAGT     FPLSRWS       1    0
TTTCCGCTGAGTAGTGATCCG     FPLSSDP       1    0
TTTCCGCTGAGTCATCGTAAG     FPLSHRK       1    0
TTTCCGCTGATGATGGCAAAA     FPLMMAK       1    0
TTTCCGCTGATGATGGCTTAT     FPLMMAY       1    0
TTTCCGCTGATGCAGCCTCTG     FPLMQPL       1    0
TTTCCGCTGATGGATCTGGGT     FPLMDLG       1    0
TTTCCGCTGATTCAGGCGACG     FPLIQAT       1    0
TTTCCGCTGATTTATTCTATG     FPLIYSM       1    0
TTTCCGCTGCAGATTATTGCG     FPLQIIA       1    0
TTTCCGCTGCAGTTTGCTTTG     FPLQFAL       1    0
TTTCCGCTGCATCAGACTACG     FPLHQTT       1    0
TTTCCGCTGCCTCTGCTTGCT     FPLPLLA       1    0
TTTCCGCTGCCTTTTGGGCCT     FPLPFGP       1    0
TTTCCGCTGCTTCTTAATAAT     FPLLLNN       1    0
TTTCCGCTGCTTGCGCGGTCT     FPLLARS       1    0
TTTCCGCTGGATCGTGGGCCG     FPLDRGP       1    0
TTTCCGCTGGCGCTGGTGAAG     FPLALVK       1    0
TTTCCGCTGGGGTCGCGTTCT     FPLGSRS       1    0
TTTCCGCTGGTTCGGCCTGCG     FPLVRPA       1    0
TTTCCGCTGTCGTATGTTGCA     FPLSYVA       1    0
TTTCCGCTGTCGTATGTTGCT     FPLSYVA       1    0
TTTCCGCTTACGAAGCCGTCG     FPLTKPS       1    0
TTTCCGCTTACGGGGGTTCCT     FPLTGVP       1    0
TTTCCGCTTACTAGTGGTGAG     FPLTSGE       1    0
TTTCCGCTTACTCAGGATCGG     FPLTQDR       1    0
TTTCCGCTTAGGCCGGATTTT     FPLRPDF       1    0
TTTCCGCTTCAACCTGCGCTT     FPLQPAL       1    0
TTTCCGCTTCAGTTGCATAAG     FPLQLHK       1    0
TTTCCGCTTCATGTTCTGTTG     FPLHVLL       1    0
TTTCCGCTTCATTTTTATATT     FPLHFYI       1    0
TTTCCGCTTCCTAATGCTTTG     FPLPNAL       1    0
TTTCCGCTTCCTGTTTGGTAT     FPLPVWY       1    0
TTTCCGCTTCGGTTTACTGGG     FPLRFTG       1    0
TTTCCGCTTCTGTAGGTGGCG     FPLLQVA       1    0
TTTCCGCTTCTGTATACGGCG     FPLLYTA       1    0
TTTCCGCTTCTTCAGATTCAT     FPLLQIH       1    0
TTTCCGCTTCTTGAGCCTCCG     FPLLEPP       1    0
TTTCCGCTTCTTGCGACTGAT     FPLLATD       1    0
TTTCCGCTTGATGCTGATTCT     FPLDADS       1    0
TTTCCGCTTGCGATGAGTAAT     FPLAMSN       1    0
TTTCCGCTTGGGTCTAAGCTT     FPLGSKL       1    0
TTTCCGCTTGTGGTTAATTCT     FPLVVNS       1    0
TTTCCGCTTGTTAAGCCGCAG     FPLVKPQ       1    0
TTTCCGCTTTTTCCGACGATT     FPLFPTI       1    0
TTTCCGGAGAAGGCGATTGGG     FPEKAIG       1    0
TTTCCGGAGACGAGGCAGCAT     FPETRQH       1    0
TTTCCGGAGACTGCTCATCGT     FPETAHR       1    0
TTTCCGGAGACTTGGATTCGT     FPETWIR       1    0
TTTCCGGAGAGTCGTGATCAT     FPESRDH       1    0
TTTCCGGAGATGCAGTCTAAG     FPEMQSK       1    0
TTTCCGGAGATTCGTCGGGTT     FPEIRRV       1    0
TTTCCGGAGCGTGATGCTACG     FPERDAT       1    0
TTTCCGGAGCGTGTTGAGTCT     FPERVES       1    0
TTTCCGGAGGCTGCTTCTATT     FPEAASI       1    0
TTTCCGGAGGGGTATAGTACT     FPEGYST       1    0
TTTCCGGAGGTGAGTCATGCG     FPEVSHA       1    0
TTTCCGGAGGTGTCGGCTCTT     FPEVSAL       1    0
TTTCCGGAGTCGAAGAATGCT     FPESKNA       1    0
TTTCCGGAGTCTGCGACTAAG     FPESATK       1    0
TTTCCGGAGTTTCGTCGGGTT     FPEFRRV       1    0
TTTCCGGATACGACGTATGTT     FPDTTYV       1    0
TTTCCGGATACTTGGTATGTG     FPDTWYV       1    0
TTTCCGGATAGTAGGATGGGT     FPDSRMG       1    0
TTTCCGGATAGTCAGATTATT     FPDSQII       1    0
TTTCCGGATAGTCTGGCGACT     FPDSLAT       1    0
TTTCCGGATCAGAAGAATATG     FPDQKNM       1    0
TTTCCGGATCCGATGAGTCGT     FPDPMSR       1    0
TTTCCGGATCGTATTGCGCTA     FPDRIAL       1    0
TTTCCGGATCGTATTGCGCTT     FPDRIAL       1    0
TTTCCGGATCTGATGGTGCAT     FPDLMVH       1    0
TTTCCGGATCTGTATATTCCT     FPDLYIP       1    0
TTTCCGGATCTTAGGCTTGAA     FPDLRLE       1    0
TTTCCGGATCTTAGGCTTGTT     FPDLRLV       1    0
TTTCCGGATGATGATCTGCCT     FPDDDLP       1    0
TTTCCGGATGCGCCTCAGACG     FPDAPQT       1    0
TTTCCGGATGCGGCTGCGCTT     FPDAAAL       1    0
TTTCCGGATGGTAATACGACT     FPDGNTT       1    0
TTTCCGGATGTGTCGAAGGCT     FPDVSKA       1    0
TTTCCGGATGTTAAGACTTCG     FPDVKTS       1    0
TTTCCGGATTGTAGTAATTGT     FPDCSNC       1    0
TTTCCGGATTTGCTTGGTCGG     FPDLLGR       1    0
TTTCCGGATTTGCTTGGTCGT     FPDLLGR       1    0
TTTCCGGCGAAGGGTTCGCGT     FPAKGSR       1    0
TTTCCGGCGAGTATGGCGGTT     FPASMAV       1    0
TTTCCGGCGATGGATTTTACG     FPAMDFT       1    0
TTTCCGGCGCCGGCTCAGACG     FPAPAQT       1    0
TTTCCGGCGCTTAGTGCGGAT     FPALSAD       1    0
TTTCCGGCGCTTCATATGCCG     FPALHMP       1    0
TTTCCGGCGCTTGATCTTACT     FPALDLT       1    0
TTTCCGGCGGAGCGTCTGAAG     FPAERLK       1    0
TTTCCGGCGGATGATTATTTG     FPADDYL       1    0
TTTCCGGCGGCGAAGCATATG     FPAAKHM       1    0
TTTCCGGCGGGGCAGCCGATT     FPAGQPI       1    0
TTTCCGGCGTATAGGATTAAT     FPAYRIN       1    0
TTTCCGGCGTGGAGGCCTTCT     FPAWRPS       1    0
TTTCCGGCGTGGGAGCCTTAT     FPAWEPY       1    0
TTTCCGGCGTGTGTGTTTGAG     FPACVFE       1    0
TTTCCGGCGTTGAATATGGCG     FPALNMA       1    0
TTTCCGGCGTTTTGGAGTACG     FPAFWST       1    0
TTTCCGGCTAAGATTCGGCTG     FPAKIRL       1    0
TTTCCGGCTAATGTGTATAAT     FPANVYN       1    0
TTTCCGGCTACGCATGTGCAT     FPATHVH       1    0
TTTCCGGCTACTCTTCTTAAT     FPATLLN       1    0
TTTCCGGCTAGTAAGATTCGT     FPASKIR       1    0
TTTCCGGCTAGTACGGTTGCT     FPASTVA       1    0
TTTCCGGCTAGTGGGTCTCTG     FPASGSL       1    0
TTTCCGGCTCAGGTTTGGAAT     FPAQVWN       1    0
TTTCCGGCTCCTCCTTTTAGG     FPAPPFR       1    0
TTTCCGGCTCCTCTTTTTCCG     FPAPLFP       1    0
TTTCCGGCTCTTTCGCAGGTG     FPALSQV       1    0
TTTCCGGCTGAGCCGTCGAAT     FPAEPSN       1    0
TTTCCGGCTGATCATTCGACG     FPADHST       1    0
TTTCCGGCTGCTTCTAGGCCT     FPAASRP       1    0
TTTCCGGCTGGGGAGGCGGAG     FPAGEAE       1    0
TTTCCGGCTGGGTCTGGGCAT     FPAGSGH       1    0
TTTCCGGCTGGTTCGATTCCT     FPAGSIP       1    0
TTTCCGGCTGTGAGTTTTCGT     FPAVSFR       1    0
TTTCCGGCTGTGCATCAGCGG     FPAVHQR       1    0
TTTCCGGCTGTTAATACGAGT     FPAVNTS       1    0
TTTCCGGCTGTTAATCCTGCG     FPAVNPA       1    0
TTTCCGGCTTATCCGTCGATT     FPAYPSI       1    0
TTTCCGGCTTATTCTACTTAT     FPAYSTY       1    0
TTTCCGGCTTCTCTTAGTCAA     FPASLSQ       1    0
TTTCCGGCTTCTCTTAGTCAT     FPASLSH       1    0
TTTCCGGCTTCTTGTACTAGT     FPASCTS       1    0
TTTCCGGCTTTGAATATTCGT     FPALNIR       1    0
TTTCCGGCTTTGACGAAGAGG     FPALTKR       1    0
TTTCCGGCTTTGGATTATGAT     FPALDYD       1    0
TTTCCGGCTTTGGCGCCTATT     FPALAPI       1    0
TTTCCGGGAAAAAAACCAACG     FPGKKPT       1    0
TTTCCGGGGACTCATTAGATT     FPGTHQI       1    0
TTTCCGGGGAGGATTCTTGAT     FPGRILD       1    0
TTTCCGGGGATTCTTTATAAT     FPGILYN       1    0
TTTCCGGGGCAGGCTAATTAT     FPGQANY       1    0
TTTCCGGGGCATCCGAGTGAG     FPGHPSE       1    0
TTTCCGGGGCCGACGCGTTAT     FPGPTRY       1    0
TTTCCGGGGCCTAATTATTGG     FPGPNYW       1    0
TTTCCGGGGCTGTAGTCAACG     FPGLQST       1    0
TTTCCGGGGCTGTTGTCTTCG     FPGLLSS       1    0
TTTCCGGGGCTTCCGAGTGAG     FPGLPSE       1    0
TTTCCGGGGGATATGCCTGAT     FPGDMPD       1    0
TTTCCGGGGGATTCTAGTACT     FPGDSST       1    0
TTTCCGGGGGGTCCTGTTTCG     FPGGPVS       1    0
TTTCCGGGGGTGATTCAGACT     FPGVIQT       1    0
TTTCCGGGGGTGGGTAAGCAG     FPGVGKQ       1    0
TTTCCGGGGGTGGGTAAGCAT     FPGVGKH       1    0
TTTCCGGGGGTTCGTACTTAT     FPGVRTY       1    0
TTTCCGGGGTAGGTGACTGTT     FPGQVTV       1    0
TTTCCGGGGTATACGAGAAGA     FPGYTRR       1    0
TTTCCGGGGTATACGAGTAGT     FPGYTSS       1    0
TTTCCGGGGTTTAGTGTGAGT     FPGFSVS       1    0
TTTCCGGGTAATATGACTCAT     FPGNMTH       1    0
TTTCCGGGTAATATGCCTCAT     FPGNMPH       1    0
TTTCCGGGTACTAGTGGTTAT     FPGTSGY       1    0
TTTCCGGGTACTCTGCCTCAT     FPGTLPH       1    0
TTTCCGGGTACTGTGTTTGCG     FPGTVFA       1    0
TTTCCGGGTATGCTGATTAAA     FPGMLIK       1    0
TTTCCGGGTATGCTGATTAAT     FPGMLIN       1    0
TTTCCGGGTATGGCTGTTCCG     FPGMAVP       1    0
TTTCCGGGTATTTTTCCTTCG     FPGIFPS       1    0
TTTCCGGGTCGGTTGGGGCTT     FPGRLGL       1    0
TTTCCGGGTGCGTATACTGGT     FPGAYTG       1    0
TTTCCGGGTGGGACTCTGCTT     FPGGTLL       1    0
TTTCCGGGTGGTCCTTATAGT     FPGGPYS       1    0
TTTCCGGGTGTGCGGGATGCT     FPGVRDA       1    0
TTTCCGGGTGTGGTGGCTAAT     FPGVVAN       1    0
TTTCCGGGTGTTAATCAGCCT     FPGVNQP       1    0
TTTCCGGGTGTTCCGGCTGCA     FPGVPAA       1    0
TTTCCGGGTTATCCTTGGGCT     FPGYPWA       1    0
TTTCCGGGTTCTCATGGGGAG     FPGSHGE       1    0
TTTCCGGGTTCTCTGCCTCAT     FPGSLPH       1    0
TTTCCGGGTTCTGTGTTTGCG     FPGSVFA       1    0
TTTCCGGGTTGGGGTCTGACG     FPGWGLT       1    0
TTTCCGGGTTGGGTTGAGCAT     FPGWVEH       1    0
TTTCCGGGTTTTGCTGCTAGT     FPGFAAS       1    0
TTTCCGGTGAAGGCGATTGGG     FPVKAIG       1    0
TTTCCGGTGAAGTGGATTTTG     FPVKWIL       1    0
TTTCCGGTGAATAAGCGTCTG     FPVNKRL       1    0
TTTCCGGTGACGCAGGAGATT     FPVTQEI       1    0
TTTCCGGTGACTATTGAGCCT     FPVTIEP       1    0
TTTCCGGTGACTCCGGTTGAG     FPVTPVE       1    0
TTTCCGGTGCAGTCGTTTCAT     FPVQSFH       1    0
TTTCCGGTGCGGACGGCGCCT     FPVRTAP       1    0
TTTCCGGTGCGTTGGCCGTTA     FPVRWPL       1    0
TTTCCGGTGCGTTGGCCGTTT     FPVRWPF       1    0
TTTCCGGTGCTGTCGTATAAT     FPVLSYN       1    0
TTTCCGGTGGAGCATCTTAAG     FPVEHLK       1    0
TTTCCGGTGGCGAGTAGTATT     FPVASSI       1    0
TTTCCGGTGGCGATTGTTACG     FPVAIVT       1    0
TTTCCGGTGGGTTATGATCAG     FPVGYDQ       1    0
TTTCCGGTGTAGGTGACTGTT     FPVQVTV       1    0
TTTCCGGTGTATTCTCCTAGG     FPVYSPR       1    0
TTTCCGGTGTGTCAGTATGTG     FPVCQYV       1    0
TTTCCGGTTAATAATGTTTAT     FPVNNVY       1    0
TTTCCGGTTAATCTGCCGTTA     FPVNLPL       1    0
TTTCCGGTTAATCTGCCGTTT     FPVNLPF       1    0
TTTCCGGTTACGAATGAGCAT     FPVTNEH       1    0
TTTCCGGTTACGATTCTTCCT     FPVTILP       1    0
TTTCCGGTTACTAATGTTGGA     FPVTNVG       1    0
TTTCCGGTTACTAATGTTGGT     FPVTNVG       1    0
TTTCCGGTTACTCGGATGCCA     FPVTRMP       1    0
TTTCCGGTTACTCGGATGCCT     FPVTRMP       1    0
TTTCCGGTTAGTAGGATGGGA     FPVSRMG       1    0
TTTCCGGTTATGCATGCGGCG     FPVMHAA       1    0
TTTCCGGTTATGCCGAATGGG     FPVMPNG       1    0
TTTCCGGTTCAGAAGTCGTCG     FPVQKSS       1    0
TTTCCGGTTCGTCCGCCGTTT     FPVRPPF       1    0
TTTCCGGTTCGTCTGGTTACT     FPVRLVT       1    0
TTTCCGGTTCGTTATGTTCAT     FPVRYVH       1    0
TTTCCGGTTCTGGTTCCGCTT     FPVLVPL       1    0
TTTCCGGTTGAGAGGGCTGCT     FPVERAA       1    0
TTTCCGGTTGATCCGTTGCGT     FPVDPLR       1    0
TTTCCGGTTGCGGGTAATGCT     FPVAGNA       1    0
TTTCCGGTTGGTAGGCTGATG     FPVGRLM       1    0
TTTCCGGTTTATCGGCCTGTG     FPVYRPV       1    0
TTTCCGGTTTATTGGGAGCCT     FPVYWEP       1    0
TTTCCGGTTTCGTTGTCTTAT     FPVSLSY       1    0
TTTCCGGTTTGGTATACGTGG     FPVWYTW       1    0
TTTCCGGTTTTGCTGCTTGGG     FPVLLLG       1    0
TTTCCGTAGACGAAGCCGTCG     FPQTKPS       1    0
TTTCCGTAGACGTTGCCGGCG     FPQTLPA       1    0
TTTCCGTAGACTAGTGAGGAG     FPQTSEE       1    0
TTTCCGTAGATTGGGAGTAGT     FPQIGSS       1    0
TTTCCGTAGGAGGATTGTGCT     FPQEDCA       1    0
TTTCCGTAGGCGAGGGTGATT     FPQARVI       1    0
TTTCCGTAGGCGCAGGTGTCG     FPQAQVS       1    0
TTTCCGTAGGCTAGTGGTAAT     FPQASGN       1    0
TTTCCGTAGGCTGAGCTTAAT     FPQAELN       1    0
TTTCCGTAGGCTGATAATACT     FPQADNT       1    0
TTTCCGTAGGGGAATACTGAG     FPQGNTE       1    0
TTTCCGTAGGTGCAGCGTCCT     FPQVQRP       1    0
TTTCCGTAGGTTAAGTCGATT     FPQVKSI       1    0
TTTCCGTAGGTTAATGCGAGG     FPQVNAR       1    0
TTTCCGTATAAGGGTTGGAAG     FPYKGWK       1    0
TTTCCGTATAAGGTTTATCTT     FPYKVYL       1    0
TTTCCGTATAATGCGAAGAAT     FPYNAKN       1    0
TTTCCGTATAATGCTGAGATT     FPYNAEI       1    0
TTTCCGTATACGAAGACTATT     FPYTKTI       1    0
TTTCCGTATACGACGAGGTTT     FPYTTRF       1    0
TTTCCGTATACGGATGATGAG     FPYTDDE       1    0
TTTCCGTATACTATTTCGTCA     FPYTISS       1    0
TTTCCGTATACTATTTCGTCT     FPYTISS       1    0
TTTCCGTATAGTTCGCTGTCG     FPYSSLS       1    0
TTTCCGTATCCGCTTTTTTCT     FPYPLFS       1    0
TTTCCGTATCCGTTTGAGAAG     FPYPFEK       1    0
TTTCCGTATCGGGTGAATTAT     FPYRVNY       1    0
TTTCCGTATCGTTATCCTGCT     FPYRYPA       1    0
TTTCCGTATCTGAATGAGTGG     FPYLNEW       1    0
TTTCCGTATCTGTCGACGCCT     FPYLSTP       1    0
TTTCCGTATCTTATTGCTCAT     FPYLIAH       1    0
TTTCCGTATCTTTCTGAGCAG     FPYLSEQ       1    0
TTTCCGTATCTTTCTGTGCAG     FPYLSVQ       1    0
TTTCCGTATGATACGCAGGTT     FPYDTQV       1    0
TTTCCGTATGATATGTTTACT     FPYDMFT       1    0
TTTCCGTATGATGCGCTGTCT     FPYDALS       1    0
TTTCCGTATGATTCTCATCGT     FPYDSHR       1    0
TTTCCGTATGCGCATATGAGG     FPYAHMR       1    0
TTTCCGTATGCTCAGGTTCTT     FPYAQVL       1    0
TTTCCGTATGCTCTGCGTATT     FPYALRI       1    0
TTTCCGTATGGGATTCCTCCT     FPYGIPP       1    0
TTTCCGTATGGGCTTCCTGTT     FPYGLPV       1    0
TTTCCGTATGTGCATGGGCCG     FPYVHGP       1    0
TTTCCGTATGTGGATATTATG     FPYVDIM       1    0
TTTCCGTATGTTAATGAGGTT     FPYVNEV       1    0
TTTCCGTATTCGGATGATGAG     FPYSDDE       1    0
TTTCCGTATTCTCTGAATCAG     FPYSLNQ       1    0
TTTCCGTATTCTCTTATGCGG     FPYSLMR       1    0
TTTCCGTATTCTGGTGATTAT     FPYSGDY       1    0
TTTCCGTCGAAGACGCCTACG     FPSKTPT       1    0
TTTCCGTCGAATACTGAGATG     FPSNTEM       1    0
TTTCCGTCGAATGATTCTAAT     FPSNDSN       1    0
TTTCCGTCGAATTATATTCTG     FPSNYIL       1    0
TTTCCGTCGACTAGTAAGCAT     FPSTSKH       1    0
TTTCCGTCGACTCATAATCAT     FPSTHNH       1    0
TTTCCGTCGACTCATCATGGT     FPSTHHG       1    0
TTTCCGTCGACTTGTTGTGAT     FPSTCCD       1    0
TTTCCGTCGAGGACGTGGACG     FPSRTWT       1    0
TTTCCGTCGATGACGGCTAGG     FPSMTAR       1    0
TTTCCGTCGATGGCTGTTTAT     FPSMAVY       1    0
TTTCCGTCGCATTAGACGTGT     FPSHQTC       1    0
TTTCCGTCGCATTCTAAGCTG     FPSHSKL       1    0
TTTCCGTCGCGGGTTTATTTT     FPSRVYF       1    0
TTTCCGTCGCTGCATGCTCCA     FPSLHAP       1    0
TTTCCGTCGCTGCATGCTCCT     FPSLHAP       1    0
TTTCCGTCGCTGGCTGCTGGG     FPSLAAG       1    0
TTTCCGTCGGGTGCTGGGAAA     FPSGAGK       1    0
TTTCCGTCGGGTGCTGGGAAT     FPSGAGN       1    0
TTTCCGTCGTGGGTTTAGAGG     FPSWVQR       1    0
TTTCCGTCGTTGATGCCTTTG     FPSLMPL       1    0
TTTCCGTCGTTTTCTACGCGT     FPSFSTR       1    0
TTTCCGTCTAAGACGCATGCT     FPSKTHA       1    0
TTTCCGTCTAGTAGGTTTTCG     FPSSRFS       1    0
TTTCCGTCTAGTCATGGTTCT     FPSSHGS       1    0
TTTCCGTCTCAGAATCATTAT     FPSQNHY       1    0
TTTCCGTCTCCGCTTCCTGGG     FPSPLPG       1    0
TTTCCGTCTCCGTCGCCTTGT     FPSPSPC       1    0
TTTCCGTCTCGGATTAGTGAT     FPSRISD       1    0
TTTCCGTCTCGGTGGGGTACT     FPSRWGT       1    0
TTTCCGTCTCTGAAGTCGGTG     FPSLKSV       1    0
TTTCCGTCTCTGACTGGTATG     FPSLTGM       1    0
TTTCCGTCTCTGTAGATTAGG     FPSLQIR       1    0
TTTCCGTCTCTTTCTGATCCT     FPSLSDP       1    0
TTTCCGTCTGCGAGGTGGTAT     FPSARWY       1    0
TTTCCGTCTGCGATTAAGGTT     FPSAIKV       1    0
TTTCCGTCTGCGCTTCCGACT     FPSALPT       1    0
TTTCCGTCTGCTGGTACAAGA     FPSAGTR       1    0
TTTCCGTCTGGGAGTCCGTCG     FPSGSPS       1    0
TTTCCGTCTGGGGATTTATTG     FPSGDLL       1    0
TTTCCGTCTGGGTGTCCGTCG     FPSGCPS       1    0
TTTCCGTCTGGGTTGAAGGTT     FPSGLKV       1    0
TTTCCGTCTGTGGCTGTTGAT     FPSVAVD       1    0
TTTCCGTCTGTGTATTGGAAT     FPSVYWN       1    0
TTTCCGTCTTAGACTGGGTAG     FPSQTGQ       1    0
TTTCCGTCTTAGACTGGGTTG     FPSQTGL       1    0
TTTCCGTCTTCGGGGATTCAG     FPSSGIQ       1    0
TTTCCGTCTTGGAATTTTGCG     FPSWNFA       1    0
TTTCCGTCTTGTGATGATCAT     FPSCDDH       1    0
TTTCCGTGGAATTATTATCCA     FPWNYYP       1    0
TTTCCGTGGAATTATTATCCT     FPWNYYP       1    0
TTTCCGTGGACTACTGAGTAT     FPWTTEY       1    0
TTTCCGTGGAGGAGTGTTCAA     FPWRSVQ       1    0
TTTCCGTGGATGCGTTCTAAT     FPWMRSN       1    0
TTTCCGTGGATTCTGGGTTCG     FPWILGS       1    0
TTTCCGTGGATTGTTCGTGTT     FPWIVRV       1    0
TTTCCGTGGCATAATTTTATG     FPWHNFM       1    0
TTTCCGTGGCCGAAGCGTTTG     FPWPKRL       1    0
TTTCCGTGGCCGGCGGTGTGG     FPWPAVW       1    0
TTTCCGTGGCCTAAGATGAGG     FPWPKMR       1    0
TTTCCGTGGCGGCCTCAGGGG     FPWRPQG       1    0
TTTCCGTGGGATCCTGCTGGG     FPWDPAG       1    0
TTTCCGTGGGCGCATCTTCGT     FPWAHLR       1    0
TTTCCGTGGGCTTCTACGCAT     FPWASTH       1    0
TTTCCGTGGGGGATGCCGGTG     FPWGMPV       1    0
TTTCCGTGGTATTCGAAACCA     FPWYSKP       1    0
TTTCCGTGGTTTCCTAAGCCT     FPWFPKP       1    0
TTTCCGTGTATTATTAATTGT     FPCIINC       1    0
TTTCCGTGTCATGCTTCTACT     FPCHAST       1    0
TTTCCGTGTCTTTGTCGGGCT     FPCLCRA       1    0
TTTCCGTGTGCGAAGATGCCT     FPCAKMP       1    0
TTTCCGTGTTGTAGGAATTAT     FPCCRNY       1    0
TTTCCGTTGAAGCAGTAGGAT     FPLKQQD       1    0
TTTCCGTTGAAGCATTTTTCT     FPLKHFS       1    0
TTTCCGTTGACGGAGCCTTAT     FPLTEPY       1    0
TTTCCGTTGACGTTGACGGCG     FPLTLTA       1    0
TTTCCGTTGACTCATAATTCG     FPLTHNS       1    0
TTTCCGTTGAGTAGTGATTCG     FPLSSDS       1    0
TTTCCGTTGAGTCATGTTTAT     FPLSHVY       1    0
TTTCCGTTGATTATTGATGTG     FPLIIDV       1    0
TTTCCGTTGCATGTTATTCGG     FPLHVIR       1    0
TTTCCGTTGCGTAATAATGCT     FPLRNNA       1    0
TTTCCGTTGCGTAATGATCCG     FPLRNDP       1    0
TTTCCGTTGCGTGATTTTTGG     FPLRDFW       1    0
TTTCCGTTGCTGAGTATTAAT     FPLLSIN       1    0
TTTCCGTTGCTGCCGGAGGGG     FPLLPEG       1    0
TTTCCGTTGCTTAATCGTACT     FPLLNRT       1    0
TTTCCGTTGGAGATTCGTTCA     FPLEIRS       1    0
TTTCCGTTGGAGATTCGTTCT     FPLEIRS       1    0
TTTCCGTTGGATCAGAGGATG     FPLDQRM       1    0
TTTCCGTTGGCGCCTGCTTCG     FPLAPAS       1    0
TTTCCGTTGGCGTCGAGGAGT     FPLASRS       1    0
TTTCCGTTGGCTAGTGCTAGG     FPLASAR       1    0
TTTCCGTTGGCTCATACTGAG     FPLAHTE       1    0
TTTCCGTTGGCTTATAAGCGT     FPLAYKR       1    0
TTTCCGTTGGTTAGTTCTACT     FPLVSST       1    0
TTTCCGTTGTATCCGCGTCCT     FPLYPRP       1    0
TTTCCGTTGTCGACTATGAAA     FPLSTMK       1    0
TTTCCGTTGTCTACGGATGCG     FPLSTDA       1    0
TTTCCGTTGTCTAGTCCGTAG     FPLSSPQ       1    0
TTTCCGTTGTTTAATACGCTT     FPLFNTL       1    0
TTTCCGTTTAAGTTTGTTGCG     FPFKFVA       1    0
TTTCCGTTTAATCAGACGAAT     FPFNQTN       1    0
TTTCCGTTTACGCAGACTCTG     FPFTQTL       1    0
TTTCCGTTTACGCAGACTCTT     FPFTQTL       1    0
TTTCCGTTTACTTATTGGTCT     FPFTYWS       1    0
TTTCCGTTTAGGACGGCTGAT     FPFRTAD       1    0
TTTCCGTTTAGTCCTCGTGAT     FPFSPRD       1    0
TTTCCGTTTAGTGTTACTGGT     FPFSVTG       1    0
TTTCCGTTTAGTTATATTCTG     FPFSYIL       1    0
TTTCCGTTTCAGTTGGCTTGG     FPFQLAW       1    0
TTTCCGTTTCAGTTGGCTTTT     FPFQLAF       1    0
TTTCCGTTTCATGAGATTCGG     FPFHEIR       1    0
TTTCCGTTTCCGAGGCATTGT     FPFPRHC       1    0
TTTCCGTTTCCGTGTCAGAGG     FPFPCQR       1    0
TTTCCGTTTCCTACGATGGAG     FPFPTME       1    0
TTTCCGTTTCCTACTAGGGAT     FPFPTRD       1    0
TTTCCGTTTCCTCGTGTTTGT     FPFPRVC       1    0
TTTCCGTTTCTGGGTCTTGAT     FPFLGLD       1    0
TTTCCGTTTCTTATGCATAGG     FPFLMHR       1    0
TTTCCGTTTCTTATGCATAGT     FPFLMHS       1    0
TTTCCGTTTGCGCCTGAGGTT     FPFAPEV       1    0
TTTCCGTTTGCGTCGATTGCT     FPFASIA       1    0
TTTCCGTTTGTGGATACTCAT     FPFVDTH       1    0
TTTCCGTTTGTGTCGCATCCT     FPFVSHP       1    0
TTTCCGTTTGTTGGTAGTCCT     FPFVGSP       1    0
TTTCCGTTTGTTTCTCAGCCG     FPFVSQP       1    0
TTTCCGTTTTATAATTCGCAT     FPFYNSH       1    0
TTTCCGTTTTATCTGCGTAAT     FPFYLRN       1    0
TTTCCGTTTTCTCCTCTTACT     FPFSPLT       1    0
TTTCCGTTTTCTCTTGTTCCT     FPFSLVP       1    0
TTTCCGTTTTGGCAGGAGCGT     FPFWQER       1    0
TTTCCGTTTTTTCATAAGCGG     FPFFHKR       1    0
TTTCCGTTTTTTCATATGCGG     FPFFHMR       1    0
TTTCCTAAGAATCCGCATAAT     FPKNPHN       1    0
TTTCCTAAGACGCAGCATTTA     FPKTQHL       1    0
TTTCCTAAGACGCAGCATTTT     FPKTQHF       1    0
TTTCCTAAGACTATTTCTACT     FPKTIST       1    0
TTTCCTAAGACTCAGGCGGCG     FPKTQAA       1    0
TTTCCTAAGCAGCATCCTTCT     FPKQHPS       1    0
TTTCCTAAGCCGCTTGAGCTG     FPKPLEL       1    0
TTTCCTAAGCCTCTGCATGGG     FPKPLHG       1    0
TTTCCTAAGCCTGAGGCGGAT     FPKPEAD       1    0
TTTCCTAAGCTTGAGAAGCAT     FPKLEKH       1    0
TTTCCTAAGGATAAGATTCAT     FPKDKIH       1    0
TTTCCTAAGGATGTTCATGCT     FPKDVHA       1    0
TTTCCTAAGGCTGTTCCGTTG     FPKAVPL       1    0
TTTCCTAAGGGGAATACGGCT     FPKGNTA       1    0
TTTCCTAAGGGGACGGAGTTG     FPKGTEL       1    0
TTTCCTAAGGGTAAGCCTCCT     FPKGKPP       1    0
TTTCCTAAGGGTTATTATTGG     FPKGYYW       1    0
TTTCCTAAGGGTTGTTCGCGG     FPKGCSR       1    0
TTTCCTAAGGGTTTTCGTACT     FPKGFRT       1    0
TTTCCTAAGGTTGTGAGGGTT     FPKVVRV       1    0
TTTCCTAAGTATTTGATTAGT     FPKYLIS       1    0
TTTCCTAAGTATTTTCTGATT     FPKYFLI       1    0
TTTCCTAAGTCGGTGGAGACT     FPKSVET       1    0
TTTCCTAAGTCGGTTCCGCTT     FPKSVPL       1    0
TTTCCTAAGTCTTGGGATTCT     FPKSWDS       1    0
TTTCCTAAGTGGACGCCGCAG     FPKWTPQ       1    0
TTTCCTAAGTGGGGGTTTTTG     FPKWGFL       1    0
TTTCCTAAGTGTACGATGCAT     FPKCTMH       1    0
TTTCCTAAGTTGAGTTGGAAT     FPKLSWN       1    0
TTTCCTAAGTTGTCGTTTCTG     FPKLSFL       1    0
TTTCCTAATAATGAGCTTGCT     FPNNELA       1    0
TTTCCTAATACGAATCTTGGT     FPNTNLG       1    0
TTTCCTAATACGGTTTCTGCG     FPNTVSA       1    0
TTTCCTAATACGTGGCAGGGT     FPNTWQG       1    0
TTTCCTAATAGTATTGCTAAG     FPNSIAK       1    0
TTTCCTAATAGTTCTTCGCGT     FPNSSSR       1    0
TTTCCTAATATGCATTTTTAA     FPNMHF*       1    0
TTTCCTAATATGCATTTTTAT     FPNMHFY       1    0
TTTCCTAATATTGAGGCTAAG     FPNIEAK       1    0
TTTCCTAATCCTATGGTTCGT     FPNPMVR       1    0
TTTCCTAATCCTATTATGACG     FPNPIMT       1    0
TTTCCTAATCCTCATCATAAT     FPNPHHN       1    0
TTTCCTAATCCTGGGGCTATG     FPNPGAM       1    0
TTTCCTAATCGGTCTGTGGCA     FPNRSVA       1    0
TTTCCTAATCGGTCTGTGGCT     FPNRSVA       1    0
TTTCCTAATCGTCCGAATCTT     FPNRPNL       1    0
TTTCCTAATCGTGTTCCGGTT     FPNRVPV       1    0
TTTCCTAATCTGATTGATCCT     FPNLIDP       1    0
TTTCCTAATCTTATGGCTAGT     FPNLMAS       1    0
TTTCCTAATGAGCCTAAGCTG     FPNEPKL       1    0
TTTCCTAATGAGTGTTAGGAT     FPNECQD       1    0
TTTCCTAATGAGTTGGGTCTG     FPNELGL       1    0
TTTCCTAATGGGCAGCCGGCA     FPNGQPA       1    0
TTTCCTAATGGGCAGCCGGCT     FPNGQPA       1    0
TTTCCTAATGGGCATGCGGCG     FPNGHAA       1    0
TTTCCTAATGGGTATCAGTCT     FPNGYQS       1    0
TTTCCTAATGTTACTGCGACT     FPNVTAT       1    0
TTTCCTAATGTTGAGCCGTAG     FPNVEPQ       1    0
TTTCCTAATGTTTGGGCTAAG     FPNVWAK       1    0
TTTCCTAATTAGACTACGAAT     FPNQTTN       1    0
TTTCCTAATTATTATCATCCG     FPNYYHP       1    0
TTTCCTAATTCGAATCCTTAT     FPNSNPY       1    0
TTTCCTAATTCGGATCCTCCT     FPNSDPP       1    0
TTTCCTAATTCGTGGCAGGGT     FPNSWQG       1    0
TTTCCTAATTCTACGTATTAT     FPNSTYY       1    0
TTTCCTAATTCTGTTCCTATG     FPNSVPM       1    0
TTTCCTAATTGGTGGACGGCT     FPNWWTA       1    0
TTTCCTAATTTGATTGAGTCG     FPNLIES       1    0
TTTCCTAATTTGCAGGATGCT     FPNLQDA       1    0
TTTCCTAATTTGCGTTGGCTT     FPNLRWL       1    0
TTTCCTACGAAGACTAATGTT     FPTKTNV       1    0
TTTCCTACGAAGATTGGGCCT     FPTKIGP       1    0
TTTCCTACGAAGGCTCTGGCG     FPTKALA       1    0
TTTCCTACGAAGTATTCTATG     FPTKYSM       1    0
TTTCCTACGAATGTTATGAGT     FPTNVMS       1    0
TTTCCTACGAATTCTCAGCGT     FPTNSQR       1    0
TTTCCTACGACGCCGGTTTTG     FPTTPVL       1    0
TTTCCTACGACGGAGACGTAG     FPTTETQ       1    0
TTTCCTACGACGTTTTCTCGG     FPTTFSR       1    0
TTTCCTACGACTAATAGTACG     FPTTNST       1    0
TTTCCTACGAGGATGCTGAGT     FPTRMLS       1    0
TTTCCTACGAGTACTAAGACG     FPTSTKT       1    0
TTTCCTACGATTAGTGCTTGG     FPTISAW       1    0
TTTCCTACGCAGCATTCGCCT     FPTQHSP       1    0
TTTCCTACGCATTCGCAGGAG     FPTHSQE       1    0
TTTCCTACGCCGAGTGCGCGT     FPTPSAR       1    0
TTTCCTACGCCGGATCTGGGG     FPTPDLG       1    0
TTTCCTACGCCTAGGACGGTG     FPTPRTV       1    0
TTTCCTACGCCTGATCATTAG     FPTPDHQ       1    0
TTTCCTACGCGGGCTTTTCAT     FPTRAFH       1    0
TTTCCTACGCGTCCGGCGGAT     FPTRPAD       1    0
TTTCCTACGCTGCTGGTTCTT     FPTLLVL       1    0
TTTCCTACGCTGTCGTCTCAG     FPTLSSQ       1    0
TTTCCTACGCTTGCTACGGCG     FPTLATA       1    0
TTTCCTACGGAGTTTGGTACT     FPTEFGT       1    0
TTTCCTACGGGGAAGATTAAT     FPTGKIN       1    0
TTTCCTACGGGTGCTGAGCGT     FPTGAER       1    0
TTTCCTACGGTGTTTTATCAT     FPTVFYH       1    0
TTTCCTACGGTTCATATGCTG     FPTVHML       1    0
TTTCCTACGTAGCAGTGTCCG     FPTQQCP       1    0
TTTCCTACGTAGGATACGAAT     FPTQDTN       1    0
TTTCCTACGTATCATTAGGAG     FPTYHQE       1    0
TTTCCTACGTATGAGATGCGG     FPTYEMR       1    0
TTTCCTACGTCGTTTTCTCGG     FPTSFSR       1    0
TTTCCTACGTGGCCGAAAACT     FPTWPKT       1    0
TTTCCTACGTGGCCGAATACT     FPTWPNT       1    0
TTTCCTACGTGGTTGTCTGAT     FPTWLSD       1    0
TTTCCTACGTTGATGGCTATG     FPTLMAM       1    0
TTTCCTACGTTTCATAGTACG     FPTFHST       1    0
TTTCCTACGTTTTCTGGGACT     FPTFSGT       1    0
TTTCCTACTACGCGTTGTCCT     FPTTRCP       1    0
TTTCCTACTACTCGGCTGCAT     FPTTRLH       1    0
TTTCCTACTAGGCTGTGGTTT     FPTRLWF       1    0
TTTCCTACTAGTCTGGCGCAA     FPTSLAQ       1    0
TTTCCTACTAGTCTGGCGCAT     FPTSLAH       1    0
TTTCCTACTATGTCTCCGATA     FPTMSPI       1    0
TTTCCTACTATGTCTCCGATT     FPTMSPI       1    0
TTTCCTACTATTACGACTGCT     FPTITTA       1    0
TTTCCTACTCAGTCGTTGGGT     FPTQSLG       1    0
TTTCCTACTCCGTTGGGTCTG     FPTPLGL       1    0
TTTCCTACTCCTCTGTCGTTG     FPTPLSL       1    0
TTTCCTACTCCTGGTAGTTTG     FPTPGSL       1    0
TTTCCTACTCCTTTTATGTCG     FPTPFMS       1    0
TTTCCTACTCGTGAGCTTCGT     FPTRELR       1    0
TTTCCTACTGAGACTGATCCT     FPTETDP       1    0
TTTCCTACTGATCATAATAAT     FPTDHNN       1    0
TTTCCTACTGCGAGTAATTAT     FPTASNY       1    0
TTTCCTACTGGGACGCGGAGT     FPTGTRS       1    0
TTTCCTACTGGTACTACGACG     FPTGTTT       1    0
TTTCCTACTGGTTGGGCGACG     FPTGWAT       1    0
TTTCCTACTGGTTTGTCGGTT     FPTGLSV       1    0
TTTCCTACTGTTACTATTCTT     FPTVTIL       1    0
TTTCCTACTTAACTGCGGACT     FPT*LRT       1    0
TTTCCTACTTAGCTGCTTGTT     FPTQLLV       1    0
TTTCCTACTTATTTGGCGACG     FPTYLAT       1    0
TTTCCTACTTCTCCTCATCAG     FPTSPHQ       1    0
TTTCCTACTTCTGCTTCGACG     FPTSAST       1    0
TTTCCTACTTCTTTTATTGGG     FPTSFIG       1    0
TTTCCTACTTGTCTGGCGCAT     FPTCLAH       1    0
TTTCCTAGGACGATTCTGCAT     FPRTILH       1    0
TTTCCTAGGATGCATGCTTCT     FPRMHAS       1    0
TTTCCTAGGATGTATATGGAT     FPRMYMD       1    0
TTTCCTAGGATTATTTCTGAT     FPRIISD       1    0
TTTCCTAGGCAGAGTTCGCCT     FPRQSSP       1    0
TTTCCTAGGCATTGGGGTAAT     FPRHWGN       1    0
TTTCCTAGGCCGCATGTTAAT     FPRPHVN       1    0
TTTCCTAGGCCTACTCTGACT     FPRPTLT       1    0
TTTCCTAGGCTTCAGATTCTT     FPRLQIL       1    0
TTTCCTAGGCTTGCTTCGGGT     FPRLASG       1    0
TTTCCTAGGGATTCGGTTCCT     FPRDSVP       1    0
TTTCCTAGGGGGTCGTTTAAT     FPRGSFN       1    0
TTTCCTAGGGGTCTGCCGAGG     FPRGLPR       1    0
TTTCCTAGGTCGATTTATCCT     FPRSIYP       1    0
TTTCCTAGGTCGCTTTCGGTT     FPRSLSV       1    0
TTTCCTAGGTCGGATTCGATT     FPRSDSI       1    0
TTTCCTAGGTTGCAGATTTCG     FPRLQIS       1    0
TTTCCTAGGTTGCTTGCGCTT     FPRLLAL       1    0
TTTCCTAGTAAGGCGTAGGAT     FPSKAQD       1    0
TTTCCTAGTAAGGTGAATCCT     FPSKVNP       1    0
TTTCCTAGTAAGGTGCAGGAG     FPSKVQE       1    0
TTTCCTAGTAATAATTATTAT     FPSNNYY       1    0
TTTCCTAGTACGCGGGGTTAT     FPSTRGY       1    0
TTTCCTAGTAGTAAGTGGCTG     FPSSKWL       1    0
TTTCCTAGTAGTAATTTTCTT     FPSSNFL       1    0
TTTCCTAGTATGGGGAATAAA     FPSMGNK       1    0
TTTCCTAGTATGGGGAATAAT     FPSMGNN       1    0
TTTCCTAGTATGTCGTGGACT     FPSMSWT       1    0
TTTCCTAGTATTCGAGAAACA     FPSIRET       1    0
TTTCCTAGTCAGGTGGTTGAT     FPSQVVD       1    0
TTTCCTAGTCAGTATCCTGCT     FPSQYPA       1    0
TTTCCTAGTCATGATGAGTCG     FPSHDES       1    0
TTTCCTAGTCATGATTCTAAT     FPSHDSN       1    0
TTTCCTAGTCCGGCTCGGCTT     FPSPARL       1    0
TTTCCTAGTCCTCGTGTTCAG     FPSPRVQ       1    0
TTTCCTAGTCGGATTCAGGAT     FPSRIQD       1    0
TTTCCTAGTCTGACTCATGCG     FPSLTHA       1    0
TTTCCTAGTCTGATGCGGTTT     FPSLMRF       1    0
TTTCCTAGTCTTAGTGGTCAT     FPSLSGH       1    0
TTTCCTAGTCTTCGTGGTCAT     FPSLRGH       1    0
TTTCCTAGTGCGCATGGGGAG     FPSAHGE       1    0
TTTCCTAGTGCGCCTGTTGTG     FPSAPVV       1    0
TTTCCTAGTGCGCTGCGGAGT     FPSALRS       1    0
TTTCCTAGTGCTTTTGGTAAG     FPSAFGK       1    0
TTTCCTAGTGGTCCTACGCGG     FPSGPTR       1    0
TTTCCTAGTGTTATTTGGGGT     FPSVIWG       1    0
TTTCCTAGTTCGACTAATAAT     FPSSTNN       1    0
TTTCCTAGTTCGACTTGGGTT     FPSSTWV       1    0
TTTCCTAGTTCTTGGACTACG     FPSSWTT       1    0
TTTCCTAGTTCTTGGACTACT     FPSSWTT       1    0
TTTCCTAGTTGTGCGAATTAG     FPSCANQ       1    0
TTTCCTATAAAAAGGCCAGAA     FPIKRPE       1    0
TTTCCTATGAAGGTGAGTAAT     FPMKVSN       1    0
TTTCCTATGAATCCGCTTAAT     FPMNPLN       1    0
TTTCCTATGAATCTTCCGAAT     FPMNLPN       1    0
TTTCCTATGAATTCTACGATT     FPMNSTI       1    0
TTTCCTATGATTGTGGTGCAT     FPMIVVH       1    0
TTTCCTATGATTTCTTTGAAT     FPMISLN       1    0
TTTCCTATGCAGGATACGTAG     FPMQDTQ       1    0
TTTCCTATGCATCAGACTCTT     FPMHQTL       1    0
TTTCCTATGCCGCAGATTCAT     FPMPQIH       1    0
TTTCCTATGCCGTATGATGAG     FPMPYDE       1    0
TTTCCTATGCCTAATGCTCCG     FPMPNAP       1    0
TTTCCTATGCCTGAGAATGTG     FPMPENV       1    0
TTTCCTATGCTGTTTTCTTCT     FPMLFSS       1    0
TTTCCTATGCTTAGGCTTCTT     FPMLRLL       1    0
TTTCCTATGCTTGCTATTATG     FPMLAIM       1    0
TTTCCTATGCTTGCTCATCAT     FPMLAHH       1    0
TTTCCTATGGAGAATATGTCT     FPMENMS       1    0
TTTCCTATGGCGAATAATCGG     FPMANNR       1    0
TTTCCTATGGGGCGGATGATG     FPMGRMM       1    0
TTTCCTATGGTGAATGTGTCT     FPMVNVS       1    0
TTTCCTATGGTGCTTGATATG     FPMVLDM       1    0
TTTCCTATGGTTAGTTCGAGT     FPMVSSS       1    0
TTTCCTATGTATGTGTCTGAT     FPMYVSD       1    0
TTTCCTATGTCGCGTCTTACT     FPMSRLT       1    0
TTTCCTATGTGTTTTCATTTG     FPMCFHL       1    0
TTTCCTATGTTGCATTTGACG     FPMLHLT       1    0
TTTCCTATGTTGGCGACGTAG     FPMLATQ       1    0
TTTCCTATTAATGATCTTGGG     FPINDLG       1    0
TTTCCTATTACTCTGTTGATG     FPITLLM       1    0
TTTCCTATTACTGTTAATTAG     FPITVNQ       1    0
TTTCCTATTACTTAGCTGCGT     FPITQLR       1    0
TTTCCTATTATGAATGATTTG     FPIMNDL       1    0
TTTCCTATTATGATGGAGCTG     FPIMMEL       1    0
TTTCCTATTATGGGGACGCTA     FPIMGTL       1    0
TTTCCTATTATTACGGAGAGG     FPIITER       1    0
TTTCCTATTATTTGGCCTGAA     FPIIWPE       1    0
TTTCCTATTCATGCTCGGTCG     FPIHARS       1    0
TTTCCTATTCATGCTTATACG     FPIHAYT       1    0
TTTCCTATTCCGCAGGATAAT     FPIPQDN       1    0
TTTCCTATTCCGCAGGATATG     FPIPQDM       1    0
TTTCCTATTCCTAGGATTACG     FPIPRIT       1    0
TTTCCTATTCGGTTGACGCTT     FPIRLTL       1    0
TTTCCTATTCGTTAGATTTAT     FPIRQIY       1    0
TTTCCTATTCTGTCGGAGCGT     FPILSER       1    0
TTTCCTATTCTTGGGCCGCAT     FPILGPH       1    0
TTTCCTATTGATTTGACGCAG     FPIDLTQ       1    0
TTTCCTATTGCGCATTTTGTG     FPIAHFV       1    0
TTTCCTATTGCGCCTCGTTGG     FPIAPRW       1    0
TTTCCTATTGCTTCGTATCCG     FPIASYP       1    0
TTTCCTATTGGTACGCCGCGT     FPIGTPR       1    0
TTTCCTATTGGTACTAAGCCT     FPIGTKP       1    0
TTTCCTATTGGTCCTACTCGT     FPIGPTR       1    0
TTTCCTATTGTTCTTTCGCCT     FPIVLSP       1    0
TTTCCTATTGTTTCTGCGTTG     FPIVSAL       1    0
TTTCCTATTTCGTCGACGTCG     FPISSTS       1    0
TTTCCTATTTCTGGGGCGCTT     FPISGAL       1    0
TTTCCTATTTGGAGTGATGTG     FPIWSDV       1    0
TTTCCTATTTGGATGTTGCGA     FPIWMLR       1    0
TTTCCTATTTGTCGTAGTAAT     FPICRSN       1    0
TTTCCTATTTGTGGTCAGGAG     FPICGQE       1    0
TTTCCTATTTTTTGGCCTGAT     FPIFWPD       1    0
TTTCCTCAGAATACGCAGGGT     FPQNTQG       1    0
TTTCCTCAGAATATTAGTCTT     FPQNISL       1    0
TTTCCTCAGAATTAGACTTAT     FPQNQTY       1    0
TTTCCTCAGACGGGGAAGCGG     FPQTGKR       1    0
TTTCCTCAGACTAATCAGCCG     FPQTNQP       1    0
TTTCCTCAGACTACTAGGATG     FPQTTRM       1    0
TTTCCTCAGAGTTAGATGCAA     FPQSQMQ       1    0
TTTCCTCAGAGTTAGATGCAT     FPQSQMH       1    0
TTTCCTCAGATGATGAGTTTG     FPQMMSL       1    0
TTTCCTCAGATGTATGAGTCG     FPQMYES       1    0
TTTCCTCAGATTGATAATGAG     FPQIDNE       1    0
TTTCCTCAGCATCGGAGTTCG     FPQHRSS       1    0
TTTCCTCAGCCGACGAATTGT     FPQPTNC       1    0
TTTCCTCAGCCGATTGCGGTT     FPQPIAV       1    0
TTTCCTCAGCCGGATTCGAAA     FPQPDSK       1    0
TTTCCTCAGCCGGATTCGAAT     FPQPDSN       1    0
TTTCCTCAGCCGTCGCATACT     FPQPSHT       1    0
TTTCCTCAGCCTTATTTGAGT     FPQPYLS       1    0
TTTCCTCAGCTGATGCCTTCG     FPQLMPS       1    0
TTTCCTCAGCTGCCTGTTAAG     FPQLPVK       1    0
TTTCCTCAGCTTCTTATTCTG     FPQLLIL       1    0
TTTCCTCAGGAGCATACGCCG     FPQEHTP       1    0
TTTCCTCAGGAGTCTCCTGTG     FPQESPV       1    0
TTTCCTCAGGAGTCTTCGTTG     FPQESSL       1    0
TTTCCTCAGGATATTCATAGG     FPQDIHR       1    0
TTTCCTCAGGATCCGCGGCGG     FPQDPRR       1    0
TTTCCTCAGGCGCAGAGGATT     FPQAQRI       1    0
TTTCCTCAGGCGCTGAGGATT     FPQALRI       1    0
TTTCCTCAGGCTGCTGCTTGG     FPQAAAW       1    0
TTTCCTCAGGTTATTCATAGG     FPQVIHR       1    0
TTTCCTCAGTATATTGTTGAG     FPQYIVE       1    0
TTTCCTCAGTATCATGTTAGA     FPQYHVR       1    0
TTTCCTCAGTATCATGTTAGT     FPQYHVS       1    0
TTTCCTCAGTATTTGATGCAA     FPQYLMQ       1    0
TTTCCTCAGTATTTGATGCAT     FPQYLMH       1    0
TTTCCTCAGTCTCATACTACG     FPQSHTT       1    0
TTTCCTCAGTCTCATGCTCGG     FPQSHAR       1    0
TTTCCTCAGTCTCCGATTCAT     FPQSPIH       1    0
TTTCCTCAGTGTGTTGCGCCT     FPQCVAP       1    0
TTTCCTCAGTTGCCTACTACG     FPQLPTT       1    0
TTTCCTCAGTTTACGCATTTG     FPQFTHL       1    0
TTTCCTCAGTTTTCTGGTTCG     FPQFSGS       1    0
TTTCCTCATAAGCATATTATG     FPHKHIM       1    0
TTTCCTCATAAGGCTCGTACG     FPHKART       1    0
TTTCCTCATAATACGACTCGT     FPHNTTR       1    0
TTTCCTCATACGCAGCCTCTG     FPHTQPL       1    0
TTTCCTCATACTGCGCTGAAG     FPHTALK       1    0
TTTCCTCATAGGAATGCGTAT     FPHRNAY       1    0
TTTCCTCATAGGAATTTTGTG     FPHRNFV       1    0
TTTCCTCATAGTTCGCATCGG     FPHSSHR       1    0
TTTCCTCATATGAGGCATGGG     FPHMRHG       1    0
TTTCCTCATATGAGTCATTCT     FPHMSHS       1    0
TTTCCTCATATGATTACGCGT     FPHMITR       1    0
TTTCCTCATCCGACTAATGAG     FPHPTNE       1    0
TTTCCTCATCCTATTTGTTTG     FPHPICL       1    0
TTTCCTCATCCTGTGTCGTAT     FPHPVSY       1    0
TTTCCTCATCGGAATGTTGAG     FPHRNVE       1    0
TTTCCTCATCGTGGTGTTGGT     FPHRGVG       1    0
TTTCCTCATGATTGGACGCCT     FPHDWTP       1    0
TTTCCTCATGCTGATGAGATT     FPHADEI       1    0
TTTCCTCATGGGCAGTTTCCG     FPHGQFP       1    0
TTTCCTCATGGGTGGTATAGT     FPHGWYS       1    0
TTTCCTCATGGTAATGCGCTG     FPHGNAL       1    0
TTTCCTCATGGTGATACGGTT     FPHGDTV       1    0
TTTCCTCATGTGCCTTCGCCT     FPHVPSP       1    0
TTTCCTCATTAGCAGTTGATG     FPHQQLM       1    0
TTTCCTCATTATACGACTCGT     FPHYTTR       1    0
TTTCCTCATTATAGTAGGGAG     FPHYSRE       1    0
TTTCCTCATTATCATTAGACT     FPHYHQT       1    0
TTTCCTCATTATCCTCCTCTT     FPHYPPL       1    0
TTTCCTCATTATGTTCGGCGT     FPHYVRR       1    0
TTTCCTCATTCTCAGAATAAG     FPHSQNK       1    0
TTTCCTCATTCTCATTGGCAT     FPHSHWH       1    0
TTTCCTCATTTGAGGCATGGG     FPHLRHG       1    0
TTTCCTCATTTTGCGAGGCCA     FPHFARP       1    0
TTTCCTCATTTTGCGAGGCCT     FPHFARP       1    0
TTTCCTCCAGCGAAAAAAAGG     FPPAKKR       1    0
TTTCCTCCGAATTCTATGTAT     FPPNSMY       1    0
TTTCCTCCGAATTTGAGGGCT     FPPNLRA       1    0
TTTCCTCCGAGGCCTTCTCCA     FPPRPSP       1    0
TTTCCTCCGAGGCCTTCTCCT     FPPRPSP       1    0
TTTCCTCCGATTACTACGCAG     FPPITTQ       1    0
TTTCCTCCGCAGTTGTTTGTT     FPPQLFV       1    0
TTTCCTCCGCCGGCTCCTTTT     FPPPAPF       1    0
TTTCCTCCGCCTGGTGTGAGA     FPPPGVR       1    0
TTTCCTCCGCCTGGTGTGAGT     FPPPGVS       1    0
TTTCCTCCGCGGGTTGAGACG     FPPRVET       1    0
TTTCCTCCGCTTGAGGTTTGG     FPPLEVW       1    0
TTTCCTCCGGCGAAGAGGTTA     FPPAKRL       1    0
TTTCCTCCGGCGAATCATCGT     FPPANHR       1    0
TTTCCTCCGGCGATGTGGTTT     FPPAMWF       1    0
TTTCCTCCGGCTTAGCTTATA     FPPAQLI       1    0
TTTCCTCCGGCTTAGCTTATT     FPPAQLI       1    0
TTTCCTCCGGGGCCGGCGGCT     FPPGPAA       1    0
TTTCCTCCGGGTATGACTGCT     FPPGMTA       1    0
TTTCCTCCGGGTGTTCCTGAG     FPPGVPE       1    0
TTTCCTCCGGTGCTTGCTACT     FPPVLAT       1    0
TTTCCTCCGGTTTAGGATCAT     FPPVQDH       1    0
TTTCCTCCGTCTGAGAAAGCG     FPPSEKA       1    0
TTTCCTCCGTCTGAGATTGCG     FPPSEIA       1    0
TTTCCTCCGTCTTCGTGGCAT     FPPSSWH       1    0
TTTCCTCCGTGGGAGTGGTCG     FPPWEWS       1    0
TTTCCTCCGTTGGCGCATACG     FPPLAHT       1    0
TTTCCTCCGTTGTATGGGGAT     FPPLYGD       1    0
TTTCCTCCGTTTTTGAATACG     FPPFLNT       1    0
TTTCCTCCTAAGGCGAGGATT     FPPKARI       1    0
TTTCCTCCTAAGTGTAGTATT     FPPKCSI       1    0
TTTCCTCCTACGCATTTTTTA     FPPTHFL       1    0
TTTCCTCCTACGCATTTTTTT     FPPTHFF       1    0
TTTCCTCCTACTATTGTTGTT     FPPTIVV       1    0
TTTCCTCCTACTTGGAATATG     FPPTWNM       1    0
TTTCCTCCTAGTCTGCATATT     FPPSLHI       1    0
TTTCCTCCTCAGAGTAAGATG     FPPQSKM       1    0
TTTCCTCCTCATCCTAGGAAA     FPPHPRK       1    0
TTTCCTCCTCATCCTAGGAAT     FPPHPRN       1    0
TTTCCTCCTCATTGTAGTGAT     FPPHCSD       1    0
TTTCCTCCTCCGAATCCGCGG     FPPPNPR       1    0
TTTCCTCCTCCGAATCCGCGT     FPPPNPR       1    0
TTTCCTCCTCCGCATATTCTT     FPPPHIL       1    0
TTTCCTCCTCCTCCTGTTAAG     FPPPPVK       1    0
TTTCCTCCTCCTGATACTGGT     FPPPDTG       1    0
TTTCCTCCTCGGCCTGTTATT     FPPRPVI       1    0
TTTCCTCCTCGGGAGAAGTAT     FPPREKY       1    0
TTTCCTCCTCGTGATTCTGTT     FPPRDSV       1    0
TTTCCTCCTCGTGGGTCTTCT     FPPRGSS       1    0
TTTCCTCCTCTGCTGACTACG     FPPLLTT       1    0
TTTCCTCCTCTGCTGAGGTTG     FPPLLRL       1    0
TTTCCTCCTCTTCCTAGGAAT     FPPLPRN       1    0
TTTCCTCCTGCGATTTTTAGG     FPPAIFR       1    0
TTTCCTCCTGCGCCTGCGCGT     FPPAPAR       1    0
TTTCCTCCTGCTCATGATTTG     FPPAHDL       1    0
TTTCCTCCTGTGAATTTTGAT     FPPVNFD       1    0
TTTCCTCCTGTGCAGTGGATT     FPPVQWI       1    0
TTTCCTCCTTATACGAATAAG     FPPYTNK       1    0
TTTCCTCCTTATACTTCTAAG     FPPYTSK       1    0
TTTCCTCCTTATAGTACTGGG     FPPYSTG       1    0
TTTCCTCCTTATCCTAATAGG     FPPYPNR       1    0
TTTCCTCCTTATCTGTATTTT     FPPYLYF       1    0
TTTCCTCCTTATGATTTGGCT     FPPYDLA       1    0
TTTCCTCCTTCTAGTGAGTTT     FPPSSEF       1    0
TTTCCTCCTTCTGCGCTGACT     FPPSALT       1    0
TTTCCTCCTTTGAGTTCGCAG     FPPLSSQ       1    0
TTTCCTCCTTTGTGTTGTAGG     FPPLCCR       1    0
TTTCCTCGCAGTGATAATATA     FPRSDNI       1    0
TTTCCTCGCAGTGATAATATT     FPRSDNI       1    0
TTTCCTCGGAATCAGCTGGAG     FPRNQLE       1    0
TTTCCTCGGACTCCTCTTAAT     FPRTPLN       1    0
TTTCCTCGGCATTAGATTGCT     FPRHQIA       1    0
TTTCCTCGGCCTACTTGGTTT     FPRPTWF       1    0
TTTCCTCGGGATTGGCCTACT     FPRDWPT       1    0
TTTCCTCGGGCGTTGTATGTG     FPRALYV       1    0
TTTCCTCGGGCTGTGGTTCTG     FPRAVVL       1    0
TTTCCTCGGGTGAATATGGGT     FPRVNMG       1    0
TTTCCTCGGTTTACGTCGATG     FPRFTSM       1    0
TTTCCTCGGTTTGCTGTTCGT     FPRFAVR       1    0
TTTCCTCGTAATGCTGATTTT     FPRNADF       1    0
TTTCCTCGTACGAGTGATGAT     FPRTSDD       1    0
TTTCCTCGTACGATTTAGACG     FPRTIQT       1    0
TTTCCTCGTACTCCTCTGTCG     FPRTPLS       1    0
TTTCCTCGTACTGGTGGTATT     FPRTGGI       1    0
TTTCCTCGTATTGAGACTTCT     FPRIETS       1    0
TTTCCTCGTATTGCTACTGAT     FPRIATD       1    0
TTTCCTCGTCCTACTGATCGT     FPRPTDR       1    0
TTTCCTCGTCTGCAGGCTTTT     FPRLQAF       1    0
TTTCCTCGTCTTGGTGATCAT     FPRLGDH       1    0
TTTCCTCGTGATGTGCGTGGG     FPRDVRG       1    0
TTTCCTCGTGATTCTCCGCAG     FPRDSPQ       1    0
TTTCCTCGTGGTTGTAGTTAT     FPRGCSY       1    0
TTTCCTCGTGTGTCTGCGCTT     FPRVSAL       1    0
TTTCCTCGTTGGGAGTTTCCT     FPRWEFP       1    0
TTTCCTCGTTGTAATATTCCT     FPRCNIP       1    0
TTTCCTCTGACGCGTTGGCAG     FPLTRWQ       1    0
TTTCCTCTGACTCTGCGTTAG     FPLTLRQ       1    0
TTTCCTCTGAGGGCTTATTCT     FPLRAYS       1    0
TTTCCTCTGAGTGTTAATCAG     FPLSVNQ       1    0
TTTCCTCTGCCGAATAATCGG     FPLPNNR       1    0
TTTCCTCTGCGTATGGCTATT     FPLRMAI       1    0
TTTCCTCTGCTGCCGGTTCAG     FPLLPVQ       1    0
TTTCCTCTGGAGTATAAGAAG     FPLEYKK       1    0
TTTCCTCTGGAGTCGTTTATG     FPLESFM       1    0
TTTCCTCTGGCTAATTCTTGG     FPLANSW       1    0
TTTCCTCTGGTTAGTACGATT     FPLVSTI       1    0
TTTCCTCTGGTTTGGGATTCG     FPLVWDS       1    0
TTTCCTCTGTAGAATGATTCT     FPLQNDS       1    0
TTTCCTCTGTAGATGACTGCT     FPLQMTA       1    0
TTTCCTCTGTATAATACTGTT     FPLYNTV       1    0
TTTCCTCTGTCGAATCGTGTT     FPLSNRV       1    0
TTTCCTCTGTCGCCGATTTTA     FPLSPIL       1    0
TTTCCTCTGTCGCCGATTTTT     FPLSPIF       1    0
TTTCCTCTGTCTAGTGTTGCG     FPLSSVA       1    0
TTTCCTCTGTTGAATGATTCT     FPLLNDS       1    0
TTTCCTCTGTTTATTGGTGTA     FPLFIGV       1    0
TTTCCTCTGTTTATTGGTGTT     FPLFIGV       1    0
TTTCCTCTGTTTGCGCATAGG     FPLFAHR       1    0
TTTCCTCTTAAGACTACGTTT     FPLKTTF       1    0
TTTCCTCTTATTAAGATTCAT     FPLIKIH       1    0
TTTCCTCTTATTAATATTCCT     FPLINIP       1    0
TTTCCTCTTCAGGAGGTTAGT     FPLQEVS       1    0
TTTCCTCTTCAGTATATTCCG     FPLQYIP       1    0
TTTCCTCTTCATACGTCGAAG     FPLHTSK       1    0
TTTCCTCTTCGTGATACTGGG     FPLRDTG       1    0
TTTCCTCTTCGTGATACTGGT     FPLRDTG       1    0
TTTCCTCTTGAGCTTTCTCGT     FPLELSR       1    0
TTTCCTCTTGATCGTAATGAT     FPLDRND       1    0
TTTCCTCTTGCGCAGACTACG     FPLAQTT       1    0
TTTCCTCTTGCTCGTTTTAGT     FPLARFS       1    0
TTTCCTCTTGGGCAGTCGTAG     FPLGQSQ       1    0
TTTCCTCTTGGGCCTAATCTG     FPLGPNL       1    0
TTTCCTCTTGGGTCTATTCCT     FPLGSIP       1    0
TTTCCTCTTGTGACTCCTAAA     FPLVTPK       1    0
TTTCCTCTTGTGACTCCTAAT     FPLVTPN       1    0
TTTCCTCTTGTTATTGTGGGT     FPLVIVG       1    0
TTTCCTCTTTTTTGGGCGTAG     FPLFWAQ       1    0
TTTCCTGAGAAGACTCCTCGA     FPEKTPR       1    0
TTTCCTGAGAAGACTCCTCGT     FPEKTPR       1    0
TTTCCTGAGAATTCGCGGCAG     FPENSRQ       1    0
TTTCCTGAGACGCCTTATCTT     FPETPYL       1    0
TTTCCTGAGACGGGTGTTTGG     FPETGVW       1    0
TTTCCTGAGAGTCATGGTCTG     FPESHGL       1    0
TTTCCTGAGATGCGGGATAAT     FPEMRDN       1    0
TTTCCTGAGCAGCATTGTTGT     FPEQHCC       1    0
TTTCCTGAGCATGATATTTCT     FPEHDIS       1    0
TTTCCTGAGCCGACTTAGGCT     FPEPTQA       1    0
TTTCCTGAGCCGTAGGCGCCT     FPEPQAP       1    0
TTTCCTGAGCCTTTTAATCGT     FPEPFNR       1    0
TTTCCTGAGCTGCTTCGTGTT     FPELLRV       1    0
TTTCCTGAGCTTTATACGGTT     FPELYTV       1    0
TTTCCTGAGGAGAGGGATGGA     FPEERDG       1    0
TTTCCTGAGGAGCTGCGGCTT     FPEELRL       1    0
TTTCCTGAGGATAAGACTTCT     FPEDKTS       1    0
TTTCCTGAGGATAAGCATAAT     FPEDKHN       1    0
TTTCCTGAGGATCATCAGTCT     FPEDHQS       1    0
TTTCCTGAGGATCCTAATCTT     FPEDPNL       1    0
TTTCCTGAGGCGTCTCAGGGG     FPEASQG       1    0
TTTCCTGAGGCTACGGCTATT     FPEATAI       1    0
TTTCCTGAGGCTAGTCCTCCA     FPEASPP       1    0
TTTCCTGAGGCTAGTCCTCCT     FPEASPP       1    0
TTTCCTGAGGTTAAGCGTGAG     FPEVKRE       1    0
TTTCCTGAGGTTCATCCTACG     FPEVHPT       1    0
TTTCCTGAGTGGTTTGGTTTG     FPEWFGL       1    0
TTTCCTGAGTTGAATACGAAG     FPELNTK       1    0
TTTCCTGAGTTTCGTACGTGT     FPEFRTC       1    0
TTTCCTGATAAGCATTAGATG     FPDKHQM       1    0
TTTCCTGATAAGCGTACTATT     FPDKRTI       1    0
TTTCCTGATAATCGTGTTCGG     FPDNRVR       1    0
TTTCCTGATACGAGTGAGTCT     FPDTSES       1    0
TTTCCTGATAGTCATAAGCTT     FPDSHKL       1    0
TTTCCTGATATGTATGTTACT     FPDMYVT       1    0
TTTCCTGATCAGAGGAAGTGG     FPDQRKW       1    0
TTTCCTGATCAGATTTATCAG     FPDQIYQ       1    0
TTTCCTGATCAGGCTGGGGAG     FPDQAGE       1    0
TTTCCTGATCATACGTTGCAT     FPDHTLH       1    0
TTTCCTGATCCTTGTAATTCT     FPDPCNS       1    0
TTTCCTGATCGGATGACTAAG     FPDRMTK       1    0
TTTCCTGATCGTGGTCATCTG     FPDRGHL       1    0
TTTCCTGATCTGCATTTGACG     FPDLHLT       1    0
TTTCCTGATGATGGGTTTCCT     FPDDGFP       1    0
TTTCCTGATGATGTTATTAAT     FPDDVIN       1    0
TTTCCTGATGCTAATTGGTTG     FPDANWL       1    0
TTTCCTGATGGGCGTACTAAG     FPDGRTK       1    0
TTTCCTGATGGGCGTACTAAT     FPDGRTN       1    0
TTTCCTGATGGGTCGATGGGG     FPDGSMG       1    0
TTTCCTGATGGTTCTCATTGG     FPDGSHW       1    0
TTTCCTGATGTTTGGGATCCT     FPDVWDP       1    0
TTTCCTGATTAGACGTTTCCT     FPDQTFP       1    0
TTTCCTGATTCGCAGCGGTAT     FPDSQRY       1    0
TTTCCTGATTGTAGTCATTAT     FPDCSHY       1    0
TTTCCTGATTTGCATCTGGAG     FPDLHLE       1    0
TTTCCTGATTTGCCTAGTGCT     FPDLPSA       1    0
TTTCCTGATTTGCTTCATGAT     FPDLLHD       1    0
TTTCCTGATTTGTCGAAGAAG     FPDLSKK       1    0
TTTCCTGATTTTGATCATTAG     FPDFDHQ       1    0
TTTCCTGATTTTGATCCTCGG     FPDFDPR       1    0
TTTCCTGATTTTTATGTGTAT     FPDFYVY       1    0
TTTCCTGATTTTTTTTCTTCT     FPDFFSS       1    0
TTTCCTGCACAGACGGTGTAT     FPAQTVY       1    0
TTTCCTGCGAAGCCGCTTATG     FPAKPLM       1    0
TTTCCTGCGAAGGATCATAGT     FPAKDHS       1    0
TTTCCTGCGAATAAGCTGGAT     FPANKLD       1    0
TTTCCTGCGAATCCGGTGGAT     FPANPVD       1    0
TTTCCTGCGAATTATCGGGAG     FPANYRE       1    0
TTTCCTGCGAGGAATGCGACT     FPARNAT       1    0
TTTCCTGCGAGGATGCCTCAG     FPARMPQ       1    0
TTTCCTGCGAGGGGTAGTCAT     FPARGSH       1    0
TTTCCTGCGAGGTATGCGACA     FPARYAT       1    0
TTTCCTGCGATGCAGCAGAAA     FPAMQQK       1    0
TTTCCTGCGATGCAGCTGTAT     FPAMQLY       1    0
TTTCCTGCGATTACTATGTTG     FPAITML       1    0
TTTCCTGCGCCGACGCTGAGT     FPAPTLS       1    0
TTTCCTGCGCCGATGACTAAG     FPAPMTK       1    0
TTTCCTGCGCCGTCTGGGTCT     FPAPSGS       1    0
TTTCCTGCGCCTAATGCTCGT     FPAPNAR       1    0
TTTCCTGCGCCTGATAGTGAA     FPAPDSE       1    0
TTTCCTGCGCCTTAGATTGAT     FPAPQID       1    0
TTTCCTGCGCGTCCTATTAAG     FPARPIK       1    0
TTTCCTGCGCGTGAGGTTACT     FPAREVT       1    0
TTTCCTGCGCTGTGGTTTTTT     FPALWFF       1    0
TTTCCTGCGCTTGTGGATGGT     FPALVDG       1    0
TTTCCTGCGGATGGGCGGGCT     FPADGRA       1    0
TTTCCTGCGGTGAATGAGAAG     FPAVNEK       1    0
TTTCCTGCGGTTACGTCGGAG     FPAVTSE       1    0
TTTCCTGCGGTTACTGCGACT     FPAVTAT       1    0
TTTCCTGCGGTTACTTCTACT     FPAVTST       1    0
TTTCCTGCGGTTCCTGTTGAT     FPAVPVD       1    0
TTTCCTGCGGTTTCGGCTAAT     FPAVSAN       1    0
TTTCCTGCGTATCTTCATGTT     FPAYLHV       1    0
TTTCCTGCGTATTTGCATAGG     FPAYLHR       1    0
TTTCCTGCGTATTTTCAGACT     FPAYFQT       1    0
TTTCCTGCGTCGTTTCGGACG     FPASFRT       1    0
TTTCCTGCGTCTCATACGCGT     FPASHTR       1    0
TTTCCTGCGTGGACTTATAGT     FPAWTYS       1    0
TTTCCTGCGTTTCCGTCTAAT     FPAFPSN       1    0
TTTCCTGCTACGAAGTAGGGT     FPATKQG       1    0
TTTCCTGCTACTAGTAGTATT     FPATSSI       1    0
TTTCCTGCTAGTGATACGGAT     FPASDTD       1    0
TTTCCTGCTCAGATTTTGAGG     FPAQILR       1    0
TTTCCTGCTCATAAGTTTAAT     FPAHKFN       1    0
TTTCCTGCTCATATGTTTAAA     FPAHMFK       1    0
TTTCCTGCTCATCTGTTGACA     FPAHLLT       1    0
TTTCCTGCTCATCTGTTGACT     FPAHLLT       1    0
TTTCCTGCTCGGATTAAGCCT     FPARIKP       1    0
TTTCCTGCTCGGTATAAGCTT     FPARYKL       1    0
TTTCCTGCTCTGTGGATTAAA     FPALWIK       1    0
TTTCCTGCTCTGTGGATTAAT     FPALWIN       1    0
TTTCCTGCTGAGTAGACGATT     FPAEQTI       1    0
TTTCCTGCTGCTACTATTTAT     FPAATIY       1    0
TTTCCTGCTGGGTATTATAAG     FPAGYYK       1    0
TTTCCTGCTGTTAATCTGGAG     FPAVNLE       1    0
TTTCCTGCTGTTCCTACTCAA     FPAVPTQ       1    0
TTTCCTGCTGTTCCTACTCAT     FPAVPTH       1    0
TTTCCTGCTTATATTAAGCCG     FPAYIKP       1    0
TTTCCTGCTTATATTAAGCCT     FPAYIKP       1    0
TTTCCTGCTTCGGATCTGATG     FPASDLM       1    0
TTTCCTGCTTCGGGGAATTCG     FPASGNS       1    0
TTTCCTGCTTCGGGGAATTCT     FPASGNS       1    0
TTTCCTGCTTTTCAGACTCAT     FPAFQTH       1    0
TTTCCTGGGAATCTGTCTGTG     FPGNLSV       1    0
TTTCCTGGGACGTTGAATTGG     FPGTLNW       1    0
TTTCCTGGGACTTCGGTTAGT     FPGTSVS       1    0
TTTCCTGGGAGGAGTCCGAGT     FPGRSPS       1    0
TTTCCTGGGAGTATTCGTGTG     FPGSIRV       1    0
TTTCCTGGGAGTCCTCATCTT     FPGSPHL       1    0
TTTCCTGGGCCTACTATTGCG     FPGPTIA       1    0
TTTCCTGGGCCTTGGGAGGAG     FPGPWEE       1    0
TTTCCTGGGCGTATGTTGGTG     FPGRMLV       1    0
TTTCCTGGGCGTTATAATTAT     FPGRYNY       1    0
TTTCCTGGGCTGAATTCGATT     FPGLNSI       1    0
TTTCCTGGGCTTGTGCATTAG     FPGLVHQ       1    0
TTTCCTGGGCTTTATCATAAG     FPGLYHK       1    0
TTTCCTGGGGATCAGCAGATG     FPGDQQM       1    0
TTTCCTGGGGCTAAGGAGCTG     FPGAKEL       1    0
TTTCCTGGGGCTGGTTTTGAT     FPGAGFD       1    0
TTTCCTGGGGGTAATTATTCG     FPGGNYS       1    0
TTTCCTGGGGGTAATTCACCA     FPGGNSP       1    0
TTTCCTGGGGGTAATTCTCCT     FPGGNSP       1    0
TTTCCTGGGGTTCCGGAGTGG     FPGVPEW       1    0
TTTCCTGGGTATAGGTGGATT     FPGYRWI       1    0
TTTCCTGGGTATCCTGGTACT     FPGYPGT       1    0
TTTCCTGGGTCGGGTCATTCT     FPGSGHS       1    0
TTTCCTGGGTCTACGAGTAAT     FPGSTSN       1    0
TTTCCTGGGTTGAGTGTGTCG     FPGLSVS       1    0
TTTCCTGGTAATAGGCAGCAT     FPGNRQH       1    0
TTTCCTGGTAATATTCCGACG     FPGNIPT       1    0
TTTCCTGGTAATGTGGGTTCA     FPGNVGS       1    0
TTTCCTGGTAATGTGGGTTCT     FPGNVGS       1    0
TTTCCTGGTCATACGTAGAGA     FPGHTQR       1    0
TTTCCTGGTCATACGTAGAGT     FPGHTQS       1    0
TTTCCTGGTCGTGTTTGGTTG     FPGRVWL       1    0
TTTCCTGGTCTGACTAGTCCT     FPGLTSP       1    0
TTTCCTGGTCTGGAGGATGGT     FPGLEDG       1    0
TTTCCTGGTCTTAGTGAGGAT     FPGLSED       1    0
TTTCCTGGTGAGACGTTGACG     FPGETLT       1    0
TTTCCTGGTGAGCCTAGTCGG     FPGEPSR       1    0
TTTCCTGGTGATCAGCATGCG     FPGDQHA       1    0
TTTCCTGGTGGGACGTTTATG     FPGGTFM       1    0
TTTCCTGGTTATGCGGGTAAT     FPGYAGN       1    0
TTTCCTGGTTCGCCTCTTACG     FPGSPLT       1    0
TTTCCTGGTTCTCGTGGGATG     FPGSRGM       1    0
TTTCCTGGTTGGATTGGACCT     FPGWIGP       1    0
TTTCCTGGTTGGATTGGTCCG     FPGWIGP       1    0
TTTCCTGGTTGTCGTCAGTGT     FPGCRQC       1    0
TTTCCTGGTTTGCCGGATGGG     FPGLPDG       1    0
TTTCCTGGTTTGGTGTTGAAT     FPGLVLN       1    0
TTTCCTGGTTTGGTTGCTGTG     FPGLVAV       1    0
TTTCCTGGTTTTAATGGTTTG     FPGFNGL       1    0
TTTCCTGGTTTTCCGCAGACT     FPGFPQT       1    0
TTTCCTGTGAAGCCTCTGGAG     FPVKPLE       1    0
TTTCCTGTGACGCATTCGAAT     FPVTHSN       1    0
TTTCCTGTGACTCCGCGTGTT     FPVTPRV       1    0
TTTCCTGTGACTGATATGAAT     FPVTDMN       1    0
TTTCCTGTGAGTCATTAGGGG     FPVSHQG       1    0
TTTCCTGTGATGGCGCCGATT     FPVMAPI       1    0
TTTCCTGTGATGTCTGGGCTT     FPVMSGL       1    0
TTTCCTGTGCAGGAGGGTAGT     FPVQEGS       1    0
TTTCCTGTGCCGTGGTCGAAG     FPVPWSK       1    0
TTTCCTGTGCCTTTTTCGAAT     FPVPFSN       1    0
TTTCCTGTGCGGACTATTCAT     FPVRTIH       1    0
TTTCCTGTGCGTCCGAGTACG     FPVRPST       1    0
TTTCCTGTGCGTGTTGAGGAG     FPVRVEE       1    0
TTTCCTGTGCGTTTTAAGTCG     FPVRFKS       1    0
TTTCCTGTGCTGTCGAATACG     FPVLSNT       1    0
TTTCCTGTGCTTAAGGATCCT     FPVLKDP       1    0
TTTCCTGTGCTTTTGACGAAT     FPVLLTN       1    0
TTTCCTGTGGCGAAGGAGCAG     FPVAKEQ       1    0
TTTCCTGTGGCTGCGGGTTAT     FPVAAGY       1    0
TTTCCTGTGTAGATGCGTGCT     FPVQMRA       1    0
TTTCCTGTGTAGCATAATGGG     FPVQHNG       1    0
TTTCCTGTGTCTTGGTTAAGT     FPVSWLS       1    0
TTTCCTGTGTCTTGGTTTTGG     FPVSWFW       1    0
TTTCCTGTGTTGTATGTTAAT     FPVLYVN       1    0
TTTCCTGTTAAGACTCATTAG     FPVKTHQ       1    0
TTTCCTGTTAATAAGCATAAT     FPVNKHN       1    0
TTTCCTGTTACGCGTGGTCCG     FPVTRGP       1    0
TTTCCTGTTACTGTGAATCAG     FPVTVNQ       1    0
TTTCCTGTTACTGTTATGAGG     FPVTVMR       1    0
TTTCCTGTTACTGTTATGATT     FPVTVMI       1    0
TTTCCTGTTAGGATGCTTACG     FPVRMLT       1    0
TTTCCTGTTATGAAGGGGCAG     FPVMKGQ       1    0
TTTCCTGTTCATCGTATTCCT     FPVHRIP       1    0
TTTCCTGTTCATTAGGATGCG     FPVHQDA       1    0
TTTCCTGTTCCGTTTGCGCGG     FPVPFAR       1    0
TTTCCTGTTCCTATTGGGAGT     FPVPIGS       1    0
TTTCCTGTTCTGAAGCAGGTT     FPVLKQV       1    0
TTTCCTGTTGATCTGAGTGTT     FPVDLSV       1    0
TTTCCTGTTGCGGATTATATG     FPVADYM       1    0
TTTCCTGTTGGGACTAGTGTT     FPVGTSV       1    0
TTTCCTGTTTAGCATAAGCCT     FPVQHKP       1    0
TTTCCTGTTTATCGGTCGTGG     FPVYRSW       1    0
TTTCCTGTTTATCGGTCGTGT     FPVYRSC       1    0
TTTCCTGTTTGGGAGGCGAGT     FPVWEAS       1    0
TTTCCTGTTTGTCGTCCGCAT     FPVCRPH       1    0
TTTCCTGTTTTGGAGTTTCGT     FPVLEFR       1    0
TTTCCTTAGAAGAGTTCGGCT     FPQKSSA       1    0
TTTCCTTAGAAGTATGTTAGT     FPQKYVS       1    0
TTTCCTTAGAATACGATTCAT     FPQNTIH       1    0
TTTCCTTAGACGACGCCTGAG     FPQTTPE       1    0
TTTCCTTAGACGCGTATGAAT     FPQTRMN       1    0
TTTCCTTAGACGGTGTATCCG     FPQTVYP       1    0
TTTCCTTAGACTTTTTTTTCG     FPQTFFS       1    0
TTTCCTTAGAGTCATAGTCAG     FPQSHSQ       1    0
TTTCCTTAGGCGACGGATTAT     FPQATDY       1    0
TTTCCTTAGGCGGAGTGGGCA     FPQAEWA       1    0
TTTCCTTAGGCGGAGTGGGCT     FPQAEWA       1    0
TTTCCTTAGGCGGTTATGATT     FPQAVMI       1    0
TTTCCTTAGGCGTGGTCGGTG     FPQAWSV       1    0
TTTCCTTAGGCTGCGCAGGCT     FPQAAQA       1    0
TTTCCTTAGGGTCCTATGACG     FPQGPMT       1    0
TTTCCTTAGGTTCGTCTTCGG     FPQVRLR       1    0
TTTCCTTAGGTTGGTGTTACT     FPQVGVT       1    0
TTTCCTTAGTCGTGTCTTAAG     FPQSCLK       1    0
TTTCCTTATAAGAGTAAGACG     FPYKSKT       1    0
TTTCCTTATAATTCTGCTCAT     FPYNSAH       1    0
TTTCCTTATACGTATCTGGCG     FPYTYLA       1    0
TTTCCTTATACTCAGGTTGAT     FPYTQVD       1    0
TTTCCTTATAGTCGGTGGGGG     FPYSRWG       1    0
TTTCCTTATCATCATACGCGG     FPYHHTR       1    0
TTTCCTTATCATGTGTTGAGG     FPYHVLR       1    0
TTTCCTTATCCGCTGCTTTCT     FPYPLLS       1    0
TTTCCTTATCTGTCTAATGAG     FPYLSNE       1    0
TTTCCTTATCTGTGGATTGAA     FPYLWIE       1    0
TTTCCTTATCTGTGGATTGAT     FPYLWID       1    0
TTTCCTTATGAGCATCCTTCG     FPYEHPS       1    0
TTTCCTTATGCGACGCGTTAT     FPYATRY       1    0
TTTCCTTATGCGGTGGATTCG     FPYAVDS       1    0
TTTCCTTATGCTTTGGTTAAT     FPYALVN       1    0
TTTCCTTATGGTAATCGAACA     FPYGNRT       1    0
TTTCCTTATGGTAATCGTACT     FPYGNRT       1    0
TTTCCTTATGTGCCGCTGACG     FPYVPLT       1    0
TTTCCTTATGTGGAGACGACA     FPYVETT       1    0
TTTCCTTATGTGGAGACGACT     FPYVETT       1    0
TTTCCTTATGTGTAGACTAAG     FPYVQTK       1    0
TTTCCTTATGTTGGGTATCTG     FPYVGYL       1    0
TTTCCTTATGTTTTTCATAGT     FPYVFHS       1    0
TTTCCTTATTCGGTTTCGCAG     FPYSVSQ       1    0
TTTCCTTATTCGTATCTGGCG     FPYSYLA       1    0
TTTCCTTATTCGTTGCGGCCT     FPYSLRP       1    0
TTTCCTTATTGGCATCCTGTG     FPYWHPV       1    0
TTTCCTTCGAATAATGCTCGA     FPSNNAR       1    0
TTTCCTTCGAATAATGCTCGT     FPSNNAR       1    0
TTTCCTTCGACGAATGCTTCA     FPSTNAS       1    0
TTTCCTTCGACGAATGCTTCT     FPSTNAS       1    0
TTTCCTTCGACGACTTATGCG     FPSTTYA       1    0
TTTCCTTCGACGCCGACGAAT     FPSTPTN       1    0
TTTCCTTCGACTCATACGAGG     FPSTHTR       1    0
TTTCCTTCGAGGCCTATGAAT     FPSRPMN       1    0
TTTCCTTCGAGTATGGTGAAT     FPSSMVN       1    0
TTTCCTTCGAGTCCTGCTAAA     FPSSPAK       1    0
TTTCCTTCGAGTCCTGCTAAT     FPSSPAN       1    0
TTTCCTTCGAGTGTTCCGAAG     FPSSVPK       1    0
TTTCCTTCGATGATTCCTGTT     FPSMIPV       1    0
TTTCCTTCGATGTGTTCTTTG     FPSMCSL       1    0
TTTCCTTCGATGTTTACTAAG     FPSMFTK       1    0
TTTCCTTCGATTCAGGAGGAT     FPSIQED       1    0
TTTCCTTCGCAGACTTATAGT     FPSQTYS       1    0
TTTCCTTCGCAGATGTCTCAG     FPSQMSQ       1    0
TTTCCTTCGCAGTTTAATATG     FPSQFNM       1    0
TTTCCTTCGCATTTGAATGAT     FPSHLND       1    0
TTTCCTTCGCCGACTCGAATG     FPSPTRM       1    0
TTTCCTTCGCCGACTCGTATG     FPSPTRM       1    0
TTTCCTTCGCCTGTGTTGACG     FPSPVLT       1    0
TTTCCTTCGCGTGAGAGGAAA     FPSRERK       1    0
TTTCCTTCGCGTGAGAGGTAT     FPSRERY       1    0
TTTCCTTCGCTGATGTCTCAG     FPSLMSQ       1    0
TTTCCTTCGCTGCTTTGGGCT     FPSLLWA       1    0
TTTCCTTCGCTTCCGATGAAG     FPSLPMK       1    0
TTTCCTTCGGAGTATGGTATG     FPSEYGM       1    0
TTTCCTTCGGATGTTTATTCG     FPSDVYS       1    0
TTTCCTTCGGCGCATACTATT     FPSAHTI       1    0
TTTCCTTCGGGGACTTCGGTT     FPSGTSV       1    0
TTTCCTTCGGGTTCTGTTCCA     FPSGSVP       1    0
TTTCCTTCGGGTTCTGTTCCT     FPSGSVP       1    0
TTTCCTTCGTATCGGTTTTAA     FPSYRF*       1    0
TTTCCTTCGTATCGGTTTTAT     FPSYRFY       1    0
TTTCCTTCGTATTTGCTGCAT     FPSYLLH       1    0
TTTCCTTCGTCTTCTGATCCT     FPSSSDP       1    0
TTTCCTTCGTGGATGGGGCTT     FPSWMGL       1    0
TTTCCTTCGTGGCGTTCTGCG     FPSWRSA       1    0
TTTCCTTCGTTTCGGGTGCTG     FPSFRVL       1    0
TTTCCTTCTACGCGTTCGGAG     FPSTRSE       1    0
TTTCCTTCTACTGGTGTGTTG     FPSTGVL       1    0
TTTCCTTCTACTTTGAAGATT     FPSTLKI       1    0
TTTCCTTCTAGTAATGCGACG     FPSSNAT       1    0
TTTCCTTCTATGCAGGCGCCG     FPSMQAP       1    0
TTTCCTTCTCATCCTACGTAT     FPSHPTY       1    0
TTTCCTTCTCCGCTGTCTGCT     FPSPLSA       1    0
TTTCCTTCTCCTCAGAGGGTT     FPSPQRV       1    0
TTTCCTTCTCGTTTTAAGTCG     FPSRFKS       1    0
TTTCCTTCTGAGGGTTTGTCG     FPSEGLS       1    0
TTTCCTTCTGATCAGCCGATG     FPSDQPM       1    0
TTTCCTTCTGCGGCTGATTCT     FPSAADS       1    0
TTTCCTTCTGCTACGGCTATG     FPSATAM       1    0
TTTCCTTCTGGGTGTGCTCAT     FPSGCAH       1    0
TTTCCTTCTGTTGTTACGGGA     FPSVVTG       1    0
TTTCCTTCTGTTGTTACGGGT     FPSVVTG       1    0
TTTCCTTCTTATCTGACGACG     FPSYLTT       1    0
TTTCCTTCTTATTGGAGGAGT     FPSYWRS       1    0
TTTCCTTCTTCGAGGGTGGTT     FPSSRVV       1    0
TTTCCTTCTTTGAATTCGATG     FPSLNSM       1    0
TTTCCTTCTTTGGCGAGTACT     FPSLAST       1    0
TTTCCTTCTTTGTATGGTCCT     FPSLYGP       1    0
TTTCCTTGGAAGTTTCCTCCG     FPWKFPP       1    0
TTTCCTTGGAATAGTCTTAGG     FPWNSLR       1    0
TTTCCTTGGAATAGTCTTAGT     FPWNSLS       1    0
TTTCCTTGGAATTGGACTAAT     FPWNWTN       1    0
TTTCCTTGGACGCCGAATGTT     FPWTPNV       1    0
TTTCCTTGGATGCATCTGGCT     FPWMHLA       1    0
TTTCCTTGGATGGAGCATGTG     FPWMEHV       1    0
TTTCCTTGGATGTCGGATCTG     FPWMSDL       1    0
TTTCCTTGGATTGGGCGGAGA     FPWIGRR       1    0
TTTCCTTGGATTGGGCGGAGT     FPWIGRS       1    0
TTTCCTTGGCAGCCGGAGAGG     FPWQPER       1    0
TTTCCTTGGCATGCGAGTTTT     FPWHASF       1    0
TTTCCTTGGCATGCGATGGGA     FPWHAMG       1    0
TTTCCTTGGCATGCGATGGGT     FPWHAMG       1    0
TTTCCTTGGCATGGGTTGCCG     FPWHGLP       1    0
TTTCCTTGGCATTCTGCGGTG     FPWHSAV       1    0
TTTCCTTGGCCGCCGGATAAT     FPWPPDN       1    0
TTTCCTTGGCCTAATCATACG     FPWPNHT       1    0
TTTCCTTGGCCTGATTTTACG     FPWPDFT       1    0
TTTCCTTGGCGGGGGGCTAGT     FPWRGAS       1    0
TTTCCTTGGCTGACTCAGGAG     FPWLTQE       1    0
TTTCCTTGGCTTCATGCGAAG     FPWLHAK       1    0
TTTCCTTGGGATATTATTCAT     FPWDIIH       1    0
TTTCCTTGGGCGACGCCGACT     FPWATPT       1    0
TTTCCTTGGGTGGGTGAGAGG     FPWVGER       1    0
TTTCCTTGGTATATTCGGGCG     FPWYIRA       1    0
TTTCCTTGGTGGAATACTCTT     FPWWNTL       1    0
TTTCCTTGGTTGCCTAATCAG     FPWLPNQ       1    0
TTTCCTTGGTTGCCTAATCAT     FPWLPNH       1    0
TTTCCTTGGTTGCTGGCTTCG     FPWLLAS       1    0
TTTCCTTGGTTTTAGAATATG     FPWFQNM       1    0
TTTCCTTGTAAGGATAGTTAT     FPCKDSY       1    0
TTTCCTTGTGAGAAGCAGTAG     FPCEKQQ       1    0
TTTCCTTGTGTGAAGCAGTAG     FPCVKQQ       1    0
TTTCCTTTGAAGGGTTGTTGT     FPLKGCC       1    0
TTTCCTTTGACGAATAGTAAG     FPLTNSK       1    0
TTTCCTTTGACTCATTCTGAA     FPLTHSE       1    0
TTTCCTTTGACTCATTCTGAT     FPLTHSD       1    0
TTTCCTTTGAGTAAGCTTCGT     FPLSKLR       1    0
TTTCCTTTGAGTATGCTTCGT     FPLSMLR       1    0
TTTCCTTTGATGACGCGTCCT     FPLMTRP       1    0
TTTCCTTTGATGATTGCTACT     FPLMIAT       1    0
TTTCCTTTGCGGGGTCCGTAG     FPLRGPQ       1    0
TTTCCTTTGCGTAATGTGATG     FPLRNVM       1    0
TTTCCTTTGCTGATGTCTACG     FPLLMST       1    0
TTTCCTTTGCTGTCTTTGGCA     FPLLSLA       1    0
TTTCCTTTGCTGTCTTTGGCT     FPLLSLA       1    0
TTTCCTTTGCTTGCGTTTCCG     FPLLAFP       1    0
TTTCCTTTGGATCCTGTGAGG     FPLDPVR       1    0
TTTCCTTTGGGTGTTAGTATT     FPLGVSI       1    0
TTTCCTTTGGTGAGGGTTACT     FPLVRVT       1    0
TTTCCTTTGGTTCCTGTGAGG     FPLVPVR       1    0
TTTCCTTTGTAGACTGAGGAG     FPLQTEE       1    0
TTTCCTTTGTTGCAGACTAAG     FPLLQTK       1    0
TTTCCTTTTAATACTATGGGG     FPFNTMG       1    0
TTTCCTTTTAATTATTATACT     FPFNYYT       1    0
TTTCCTTTTAGGGATAAGTAT     FPFRDKY       1    0
TTTCCTTTTCATCCGTTTATT     FPFHPFI       1    0
TTTCCTTTTCTGCCGTCGCCT     FPFLPSP       1    0
TTTCCTTTTCTTAAGTGTACG     FPFLKCT       1    0
TTTCCTTTTGCTCAGCTTATA     FPFAQLI       1    0
TTTCCTTTTGCTCAGCTTATT     FPFAQLI       1    0
TTTCCTTTTGTGGGGCAGCGG     FPFVGQR       1    0
TTTCCTTTTTCTCCGAGTCAA     FPFSPSQ       1    0
TTTCCTTTTTCTCCGAGTCAT     FPFSPSH       1    0
TTTCCTTTTTGGAGTCTTCCT     FPFWSLP       1    0
TTTCGGAAACAAAGAAGAGAG     FRKQRRE       1    0
TTTCGGAATACGACTATTAGT     FRNTTIS       1    0
TTTCGGAATACTACGTATCAG     FRNTTYQ       1    0
TTTCGGAATACTGTGCAGTAT     FRNTVQY       1    0
TTTCGGAATCATCCGACTTGG     FRNHPTW       1    0
TTTCGGAATCATTGTTGTGAG     FRNHCCE       1    0
TTTCGGAATCCGTGGACGTAG     FRNPWTQ       1    0
TTTCGGAATGAGATGTCGGAT     FRNEMSD       1    0
TTTCGGAATGATATGGTTATT     FRNDMVI       1    0
TTTCGGAATGCTACTGAGTTG     FRNATEL       1    0
TTTCGGAATGCTCATGAGGGT     FRNAHEG       1    0
TTTCGGAATGCTTATACTAGT     FRNAYTS       1    0
TTTCGGAATGGGGCTGATAGT     FRNGADS       1    0
TTTCGGAATGTGCCGTCGCAG     FRNVPSQ       1    0
TTTCGGAATTAGGTTTATCAG     FRNQVYQ       1    0
TTTCGGACGACTACGGTTAAG     FRTTTVK       1    0
TTTCGGACGCAGCATGCGATG     FRTQHAM       1    0
TTTCGGACGCTTGATATGCCA     FRTLDMP       1    0
TTTCGGACGCTTGATATGCCT     FRTLDMP       1    0
TTTCGGACGGAGGAGCGGACG     FRTEERT       1    0
TTTCGGACGGATAATACTACG     FRTDNTT       1    0
TTTCGGACGGATAATACTACT     FRTDNTT       1    0
TTTCGGACGGATGCGAATCTT     FRTDANL       1    0
TTTCGGACGGATTTGACGTTT     FRTDLTF       1    0
TTTCGGACGGATTTGCCGAGT     FRTDLPS       1    0
TTTCGGACGGCGTTGCTGTAA     FRTALL*       1    0
TTTCGGACGGCGTTGCTTAAA     FRTALLK       1    0
TTTCGGACGTCTGATACTCAT     FRTSDTH       1    0
TTTCGGACGTTTGATCAGGAT     FRTFDQD       1    0
TTTCGGACTAGTGTTGTTGAG     FRTSVVE       1    0
TTTCGGACTCAGAATCTTGTG     FRTQNLV       1    0
TTTCGGACTCTGGAGCAGTCT     FRTLEQS       1    0
TTTCGGACTCTTCCTCCTGCT     FRTLPPA       1    0
TTTCGGACTGAGGGTATTACT     FRTEGIT       1    0
TTTCGGACTGCTCCTCCTGAG     FRTAPPE       1    0
TTTCGGACTGGTCAGACTACT     FRTGQTT       1    0
TTTCGGACTGTGGCGATGACG     FRTVAMT       1    0
TTTCGGACTGTTGATAGGGCG     FRTVDRA       1    0
TTTCGGACTTATGAGCGTGTG     FRTYERV       1    0
TTTCGGACTTTGTAGGTGCCG     FRTLQVP       1    0
TTTCGGACTTTTCATCAGCCG     FRTFHQP       1    0
TTTCGGAGTACGGCGCCTCAA     FRSTAPQ       1    0
TTTCGGAGTACGGCGCCTCAT     FRSTAPH       1    0
TTTCGGAGTACTCTGCCTTAT     FRSTLPY       1    0
TTTCGGAGTACTGTGACTCTT     FRSTVTL       1    0
TTTCGGAGTCCGCCGCCTCAT     FRSPPPH       1    0
TTTCGGAGTCCTAATAATCTG     FRSPNNL       1    0
TTTCGGAGTGAGACTGCGTGT     FRSETAC       1    0
TTTCGGAGTGAGCTGCTGAAT     FRSELLN       1    0
TTTCGGAGTGAGGCGTTGTAG     FRSEALQ       1    0
TTTCGGAGTGAGTTGACTATG     FRSELTM       1    0
TTTCGGAGTGATAATGATCTG     FRSDNDL       1    0
TTTCGGAGTGATAGTCATTAT     FRSDSHY       1    0
TTTCGGAGTGATCTTATGGAT     FRSDLMD       1    0
TTTCGGAGTGATTGGTGGTCT     FRSDWWS       1    0
TTTCGGAGTGCTGGTTATTTG     FRSAGYL       1    0
TTTCGGAGTGGGATTACGTCG     FRSGITS       1    0
TTTCGGAGTGGGGATCCGCCG     FRSGDPP       1    0
TTTCGGAGTGGGGATCCGCCT     FRSGDPP       1    0
TTTCGGAGTTATGATCCGGGT     FRSYDPG       1    0
TTTCGGAGTTATGCTGAGTTG     FRSYAEL       1    0
TTTCGGATAGAAAAGCAGAAA     FRIEKQK       1    0
TTTCGGATGAATTCTAGTCCA     FRMNSSP       1    0
TTTCGGATGAATTTGACGGCG     FRMNLTA       1    0
TTTCGGATGACGGATTCGCAT     FRMTDSH       1    0
TTTCGGATGACGGTGACTTAT     FRMTVTY       1    0
TTTCGGATGACTGTGAGTATG     FRMTVSM       1    0
TTTCGGATGCAGATTCAGGAT     FRMQIQD       1    0
TTTCGGATGCCGTATGAGTTT     FRMPYEF       1    0
TTTCGGATGCTGATTCAGGAT     FRMLIQD       1    0
TTTCGGATGGAGAGGATGCAG     FRMERMQ       1    0
TTTCGGATGGAGATTGTTAGT     FRMEIVS       1    0
TTTCGGATGGATGCTCATTCG     FRMDAHS       1    0
TTTCGGATGGTTGATCCGAAT     FRMVDPN       1    0
TTTCGGATGTCTGAGAGTATG     FRMSESM       1    0
TTTCGGATGTTTGATACTATT     FRMFDTI       1    0
TTTCGGATTCAGCCTGTTGGT     FRIQPVG       1    0
TTTCGGATTCCTAGTCCTCCT     FRIPSPP       1    0
TTTCGGATTGATAAGCAGAAT     FRIDKQN       1    0
TTTCGGATTGGTTATAATCAT     FRIGYNH       1    0
TTTCGGATTTCGTCTTTTCCG     FRISSFP       1    0
TTTCGGATTTTGGAGCTTTCT     FRILELS       1    0
TTTCGGCAGACTACTGTTGTT     FRQTTVV       1    0
TTTCGGCAGATTACTTATCTG     FRQITYL       1    0
TTTCGGCAGCATACGCCTCTG     FRQHTPL       1    0
TTTCGGCAGCTGTCTGAGGTG     FRQLSEV       1    0
TTTCGGCAGGAGAATTGGTTG     FRQENWL       1    0
TTTCGGCAGGAGATGACTCCG     FRQEMTP       1    0
TTTCGGCAGGAGATGACTCCT     FRQEMTP       1    0
TTTCGGCAGGATAAGTTGACG     FRQDKLT       1    0
TTTCGGCAGGATCCTTGTACT     FRQDPCT       1    0
TTTCGGCAGGCGCATACGTAG     FRQAHTQ       1    0
TTTCGGCAGGCTACTATGAGT     FRQATMS       1    0
TTTCGGCAGGCTGGTGAGGAG     FRQAGEE       1    0
TTTCGGCAGGTTACGATGCTG     FRQVTML       1    0
TTTCGGCATACTTTTTGGACG     FRHTFWT       1    0
TTTCGGCATATTATTTCGTCG     FRHIISS       1    0
TTTCGGCATCATGAGTATAGA     FRHHEYR       1    0
TTTCGGCATCATGAGTATAGT     FRHHEYS       1    0
TTTCGGCATCCGCAGGCGGAT     FRHPQAD       1    0
TTTCGGCATCCGCTGCCTACG     FRHPLPT       1    0
TTTCGGCATCTTGAGGTGCGT     FRHLEVR       1    0
TTTCGGCATGATATTTGGTTG     FRHDIWL       1    0
TTTCGGCATGATCTTTGTACG     FRHDLCT       1    0
TTTCGGCATGCGGATCTGAGT     FRHADLS       1    0
TTTCGGCATGTGGAGTATGGT     FRHVEYG       1    0
TTTCGGCATTGGCCTATGGAT     FRHWPMD       1    0
TTTCGGCATTGTACGTGTGTT     FRHCTCV       1    0
TTTCGGCCTACGGATCATCCT     FRPTDHP       1    0
TTTCGGCCTAGTGGTCCTATT     FRPSGPI       1    0
TTTCGGCCTCAGCATCTTTCG     FRPQHLS       1    0
TTTCGGCCTCAGTCGCATGTT     FRPQSHV       1    0
TTTCGGCCTCCGCTTCATATG     FRPPLHM       1    0
TTTCGGCCTGCTTTTATTTCG     FRPAFIS       1    0
TTTCGGCCTGGGCTTTGGACA     FRPGLWT       1    0
TTTCGGCCTGGGCTTTGGACT     FRPGLWT       1    0
TTTCGGCCTGTGTCGCAGCAG     FRPVSQQ       1    0
TTTCGGCCTTATCTTGTTCGT     FRPYLVR       1    0
TTTCGGCCTTCTACGAGTTTG     FRPSTSL       1    0
TTTCGGCCTTTTACGCAGCCT     FRPFTQP       1    0
TTTCGGCTGAGTACTACGGTG     FRLSTTV       1    0
TTTCGGCTGCAGACGATGGAT     FRLQTMD       1    0
TTTCGGCTGCATCATTGTGTG     FRLHHCV       1    0
TTTCGGCTGCCGACGTGGCCG     FRLPTWP       1    0
TTTCGGCTGGGTCCGCCGGAT     FRLGPPD       1    0
TTTCGGCTGTATCCGATTCTT     FRLYPIL       1    0
TTTCGGCTTAATATGTTGCTG     FRLNMLL       1    0
TTTCGGCTTACGCCTGGTATT     FRLTPGI       1    0
TTTCGGCTTACTTATTATCCG     FRLTYYP       1    0
TTTCGGCTTGAGCGTACGCAT     FRLERTH       1    0
TTTCGGCTTGAGCTTTCTGAG     FRLELSE       1    0
TTTCGGCTTGGGCCGGATGGT     FRLGPDG       1    0
TTTCGGCTTTATATGTTGCTG     FRLYMLL       1    0
TTTCGGCTTTTGGATTCTCCT     FRLLDSP       1    0
TTTCGGGAGAGTACGGTGCCA     FRESTVP       1    0
TTTCGGGAGAGTACGGTGCCT     FRESTVP       1    0
TTTCGGGAGATGTCGTATCCG     FREMSYP       1    0
TTTCGGGAGATTGCGAATGCT     FREIANA       1    0
TTTCGGGAGTATGCTTCGATG     FREYASM       1    0
TTTCGGGAGTGTGAGGATTTG     FRECEDL       1    0
TTTCGGGAGTTTGCGGTTCTT     FREFAVL       1    0
TTTCGGGATAATACGGAGATT     FRDNTEI       1    0
TTTCGGGATACTGAGAAGACG     FRDTEKT       1    0
TTTCGGGATATTATGGAGGAG     FRDIMEE       1    0
TTTCGGGATCCGCAGACGTTG     FRDPQTL       1    0
TTTCGGGATCCTATTTTGTTT     FRDPILF       1    0
TTTCGGGATCGTCCGGTTAAA     FRDRPVK       1    0
TTTCGGGATCTGAGTAGTGGG     FRDLSSG       1    0
TTTCGGGATGAGCCGCCTAAG     FRDEPPK       1    0
TTTCGGGATGCGTCTGGGTTG     FRDASGL       1    0
TTTCGGGATGTGCATGGTTAT     FRDVHGY       1    0
TTTCGGGATGTTTTTGGGCTG     FRDVFGL       1    0
TTTCGGGATTAGGCGCATCTG     FRDQAHL       1    0
TTTCGGGATTCTACTCAGCTT     FRDSTQL       1    0
TTTCGGGATTTTCCTCCGAGG     FRDFPPR       1    0
TTTCGGGCGAATATTGCGTTG     FRANIAL       1    0
TTTCGGGCGAATATTGCGTTT     FRANIAF       1    0
TTTCGGGCGATTAATAGTGAT     FRAINSD       1    0
TTTCGGGCGCAGGCGTCGCAA     FRAQASQ       1    0
TTTCGGGCGCAGGCGTCGCAT     FRAQASH       1    0
TTTCGGGCGGGGGAGAAGGTT     FRAGEKV       1    0
TTTCGGGCGGTTATTATGAAA     FRAVIMK       1    0
TTTCGGGCGGTTATTATGAAT     FRAVIMN       1    0
TTTCGGGCGGTTGTGTATACG     FRAVVYT       1    0
TTTCGGGCGTCTGCGTTGCCT     FRASALP       1    0
TTTCGGGCGTTGACGGTTGTT     FRALTVV       1    0
TTTCGGGCGTTGACTAATTGG     FRALTNW       1    0
TTTCGGGCGTTTGTTAATCCT     FRAFVNP       1    0
TTTCGGGCTAATAGTCAGATG     FRANSQM       1    0
TTTCGGGCTCCGTGGACGATG     FRAPWTM       1    0
TTTCGGGCTCCGTTTGAGTTT     FRAPFEF       1    0
TTTCGGGCTCCTCTGTCGGTT     FRAPLSV       1    0
TTTCGGGCTCCTGTTGTTTTG     FRAPVVL       1    0
TTTCGGGCTCTGACTTGGTAT     FRALTWY       1    0
TTTCGGGCTGATATTAAGCGT     FRADIKR       1    0
TTTCGGGCTGATGATGCTTTT     FRADDAF       1    0
TTTCGGGCTGCGACGGATTGT     FRAATDC       1    0
TTTCGGGCTGTTGGTTTGCTT     FRAVGLL       1    0
TTTCGGGCTTCGGATGAGCAG     FRASDEQ       1    0
TTTCGGGCTTTGCCTTCGGAG     FRALPSE       1    0
TTTCGGGGGCAGCATTATGGT     FRGQHYG       1    0
TTTCGGGGGGTTAGTGGTTAT     FRGVSGY       1    0
TTTCGGGGGTGGGATAGTAAG     FRGWDSK       1    0
TTTCGGGGGTTGGCGGATTCG     FRGLADS       1    0
TTTCGGGGTCCGATTACTTTG     FRGPITL       1    0
TTTCGGGGTGCGGTGATTGAT     FRGAVID       1    0
TTTCGGGGTGTGTCGAATGTG     FRGVSNV       1    0
TTTCGGGGTTTGACGAGTTTG     FRGLTSL       1    0
TTTCGGGGTTTTCCGGCTCTT     FRGFPAL       1    0
TTTCGGGTGAAGATGGATACG     FRVKMDT       1    0
TTTCGGGTGCAGGAGATTACT     FRVQEIT       1    0
TTTCGGGTGCCGCTTTTGTAT     FRVPLLY       1    0
TTTCGGGTGCTGTTGCCGTAG     FRVLLPQ       1    0
TTTCGGGTGGATACTTCGGAT     FRVDTSD       1    0
TTTCGGGTGGCGCGTATTCAG     FRVARIQ       1    0
TTTCGGGTGGCGGCTCAGATG     FRVAAQM       1    0
TTTCGGGTGTCGCTTGATGGG     FRVSLDG       1    0
TTTCGGGTGTCTAATCATTGT     FRVSNHC       1    0
TTTCGGGTTAATCCTTATGTG     FRVNPYV       1    0
TTTCGGGTTACGACTGTGCCT     FRVTTVP       1    0
TTTCGGGTTACTACGGTGAAT     FRVTTVN       1    0
TTTCGGGTTACTATGGAGGTG     FRVTMEV       1    0
TTTCGGGTTCTTCCTCGTCCT     FRVLPRP       1    0
TTTCGGGTTGAGGTGAGTCAT     FRVEVSH       1    0
TTTCGGGTTGATCATCTGGCT     FRVDHLA       1    0
TTTCGGGTTGGTCATACAAGT     FRVGHTS       1    0
TTTCGGGTTGGTCATACTTGG     FRVGHTW       1    0
TTTCGGGTTGTTACTAAGCCG     FRVVTKP       1    0
TTTCGGGTTTCTGAGGAGACG     FRVSEET       1    0
TTTCGGGTTTTGGGGATTGAT     FRVLGID       1    0
TTTCGGTAGACGGAGTGGTAT     FRQTEWY       1    0
TTTCGGTAGATTATTATGCCG     FRQIIMP       1    0
TTTCGGTAGGCTGCGGAGTTT     FRQAAEF       1    0
TTTCGGTATACGCCGAAGATA     FRYTPKI       1    0
TTTCGGTATACGCCGAAGATT     FRYTPKI       1    0
TTTCGGTATAGTACTTGGGTT     FRYSTWV       1    0
TTTCGGTATATTACTCTTCCT     FRYITLP       1    0
TTTCGGTATCAAACAGAAGAG     FRYQTEE       1    0
TTTCGGTATCAGCATTCTTTG     FRYQHSL       1    0
TTTCGGTATCAGGCTATGACG     FRYQAMT       1    0
TTTCGGTATCATACTGTTGTG     FRYHTVV       1    0
TTTCGGTATCATCTGGATGCG     FRYHLDA       1    0
TTTCGGTATCTGCATTCTTTG     FRYLHSL       1    0
TTTCGGTATCTTAATCCGTCG     FRYLNPS       1    0
TTTCGGTATGAGCATACTCGG     FRYEHTR       1    0
TTTCGGTATGAGCTGGGTGTG     FRYELGV       1    0
TTTCGGTATGAGGGTTTTGTA     FRYEGFV       1    0
TTTCGGTATGAGGGTTTTGTT     FRYEGFV       1    0
TTTCGGTATGCTTATAGTCCT     FRYAYSP       1    0
TTTCGGTATGTTACGGAAAAA     FRYVTEK       1    0
TTTCGGTATGTTACGGATAAT     FRYVTDN       1    0
TTTCGGTCGACGGTTTCGTAA     FRSTVS*       1    0
TTTCGGTCGACGGTTTCGTAT     FRSTVSY       1    0
TTTCGGTCGAGTAATGTGACG     FRSSNVT       1    0
TTTCGGTCGAGTCTGCCGTTT     FRSSLPF       1    0
TTTCGGTCGAGTGCTCTGATG     FRSSALM       1    0
TTTCGGTCGCTGGCGAGTCCT     FRSLASP       1    0
TTTCGGTCGGATGATCATGGT     FRSDDHG       1    0
TTTCGGTCGGGGATTAGTGCT     FRSGISA       1    0
TTTCGGTCGTTTCAGGTTGTG     FRSFQVV       1    0
TTTCGGTCTACGGTTGAGGTT     FRSTVEV       1    0
TTTCGGTCTAGTCATGCTCTT     FRSSHAL       1    0
TTTCGGTCTATGCTGAGTAAT     FRSMLSN       1    0
TTTCGGTCTATTGAGTGGAGT     FRSIEWS       1    0
TTTCGGTCTCATAATCTGAAA     FRSHNLK       1    0
TTTCGGTCTCATGAGTGGAGT     FRSHEWS       1    0
TTTCGGTCTCCGGAGCTTTAT     FRSPELY       1    0
TTTCGGTCTCTGGTTGTTAAT     FRSLVVN       1    0
TTTCGGTCTCTTGATTGGGCG     FRSLDWA       1    0
TTTCGGTCTGAGAGGACTGTG     FRSERTV       1    0
TTTCGGTCTGAGGCTGTGGGT     FRSEAVG       1    0
TTTCGGTCTGCGCAGGTTCAT     FRSAQVH       1    0
TTTCGGTCTGGGATGGCGGCT     FRSGMAA       1    0
TTTCGGTCTGTGGTTCCTCCT     FRSVVPP       1    0
TTTCGGTGGCATGGGGTTATG     FRWHGVM       1    0
TTTCGGTGGGATGAGTTGTTT     FRWDELF       1    0
TTTCGGTGGTCGCAGCATCTT     FRWSQHL       1    0
TTTCGGTGGTCGGTGCATGTT     FRWSVHV       1    0
TTTCGGTGGTCTGGTTCGACT     FRWSGST       1    0
TTTCGGTGTCCGAATAATTAT     FRCPNNY       1    0
TTTCGGTGTTCGTCGCCGCCA     FRCSSPP       1    0
TTTCGGTGTTCGTCGCCGCCT     FRCSSPP       1    0
TTTCGGTGTTCTGATACGGAT     FRCSDTD       1    0
TTTCGGTTGAATAGTTATCCG     FRLNSYP       1    0
TTTCGGTTGACGCTTATGCAT     FRLTLMH       1    0
TTTCGGTTGACGGCTACTAGT     FRLTATS       1    0
TTTCGGTTGCCGGTTTCTCCT     FRLPVSP       1    0
TTTCGGTTGCCTTAGATTGTG     FRLPQIV       1    0
TTTCGGTTGCTGACTGGTTAT     FRLLTGY       1    0
TTTCGGTTGGAGAGTCTTAAG     FRLESLK       1    0
TTTCGGTTGGAGGGGACGATG     FRLEGTM       1    0
TTTCGGTTGGCTAGTCCGCTG     FRLASPL       1    0
TTTCGGTTTCCTAATATGCAG     FRFPNMQ       1    0
TTTCGGTTTCCTGTTCGTGAG     FRFPVRE       1    0
TTTCGGTTTGATGCTACGCGT     FRFDATR       1    0
TTTCGGTTTGTTTCTCATAGA     FRFVSHR       1    0
TTTCGGTTTGTTTCTCATAGT     FRFVSHS       1    0
TTTCGTAATATGGATGATCCT     FRNMDDP       1    0
TTTCGTAATCAGGATCATCGG     FRNQDHR       1    0
TTTCGTAATCATGATATTCCT     FRNHDIP       1    0
TTTCGTAATCTGGATCATCGG     FRNLDHR       1    0
TTTCGTAATCTTACGTATTAT     FRNLTYY       1    0
TTTCGTAATGAGATTTTTCGG     FRNEIFR       1    0
TTTCGTAATGATTCGGATCGG     FRNDSDR       1    0
TTTCGTAATGCGCCGACTAGT     FRNAPTS       1    0
TTTCGTAATGTTACTCAGCCG     FRNVTQP       1    0
TTTCGTAATTCGGATCTTGCT     FRNSDLA       1    0
TTTCGTAATTCGGATTTTAAT     FRNSDFN       1    0
TTTCGTAATTGGAGTGGTTCT     FRNWSGS       1    0
TTTCGTAATTGGGCTGCTTAT     FRNWAAY       1    0
TTTCGTACGACGGATGCGCAT     FRTTDAH       1    0
TTTCGTACGACGTGGCCTATT     FRTTWPI       1    0
TTTCGTACGACTCCGACGTCG     FRTTPTS       1    0
TTTCGTACGATGCCTGTGCTT     FRTMPVL       1    0
TTTCGTACGATTCTTTCTTAG     FRTILSQ       1    0
TTTCGTACGCATCCGTCTGTT     FRTHPSV       1    0
TTTCGTACGCCGAATCAGCAT     FRTPNQH       1    0
TTTCGTACGCCTAAGACTGAT     FRTPKTD       1    0
TTTCGTACGCCTCCTATTTAT     FRTPPIY       1    0
TTTCGTACGCCTTCTATGATT     FRTPSMI       1    0
TTTCGTACGGATAATTCTTGG     FRTDNSW       1    0
TTTCGTACGGATGGTCAGATG     FRTDGQM       1    0
TTTCGTACGGGGGAGTTGAGT     FRTGELS       1    0
TTTCGTACGGGTCCTTTTGGT     FRTGPFG       1    0
TTTCGTACGGTGGCGCCTAAG     FRTVAPK       1    0
TTTCGTACGGTTACTAATCCT     FRTVTNP       1    0
TTTCGTACGGTTTATGTTGTA     FRTVYVV       1    0
TTTCGTACGGTTTATGTTGTT     FRTVYVV       1    0
TTTCGTACGTTGACTGTTGTG     FRTLTVV       1    0
TTTCGTACTACGGTTGTGTCT     FRTTVVS       1    0
TTTCGTACTATTACGAATGTT     FRTITNV       1    0
TTTCGTACTCAGCATATTTTT     FRTQHIF       1    0
TTTCGTACTCATTCGAATCCT     FRTHSNP       1    0
TTTCGTACTCTGATGTTGGCG     FRTLMLA       1    0
TTTCGTACTCTTAATTATTCA     FRTLNYS       1    0
TTTCGTACTGATATGATGTAG     FRTDMMQ       1    0
TTTCGTACTGATCAGCCTCAG     FRTDQPQ       1    0
TTTCGTACTGATGCTTGGCTG     FRTDAWL       1    0
TTTCGTACTGATTATGGGGAG     FRTDYGE       1    0
TTTCGTACTGCTCTTTATTCT     FRTALYS       1    0
TTTCGTACTGTTTATGGGGAG     FRTVYGE       1    0
TTTCGTACTGTTTATTCTAGG     FRTVYSR       1    0
TTTCGTACTTAGGAGGGGCAG     FRTQEGQ       1    0
TTTCGTACTTCGCTGATGATG     FRTSLMM       1    0
TTTCGTACTTCTCATATGAAT     FRTSHMN       1    0
TTTCGTAGTAATCATATGCTG     FRSNHML       1    0
TTTCGTAGTCCTAGTTCGACT     FRSPSST       1    0
TTTCGTAGTCCTGTGTATCCT     FRSPVYP       1    0
TTTCGTAGTCCTTGGGTGACG     FRSPWVT       1    0
TTTCGTAGTCTTACTAGTCTG     FRSLTSL       1    0
TTTCGTAGTGATTTGGATGTT     FRSDLDV       1    0
TTTCGTAGTGCGGTTACTCAG     FRSAVTQ       1    0
TTTCGTAGTGCTATGATGCTT     FRSAMML       1    0
TTTCGTAGTGTGGTGATTTCA     FRSVVIS       1    0
TTTCGTAGTGTGGTGATTTCT     FRSVVIS       1    0
TTTCGTAGTTGGTTTCAGTTT     FRSWFQF       1    0
TTTCGTAGTTTTAATGTTCAG     FRSFNVQ       1    0
TTTCGTAGTTTTACTAGTTCT     FRSFTSS       1    0
TTTCGTATGACTAGTGATGTT     FRMTSDV       1    0
TTTCGTATGACTGCTTAGATG     FRMTAQM       1    0
TTTCGTATGAGTTTGAATTTG     FRMSLNL       1    0
TTTCGTATGATGCAGGTTCCT     FRMMQVP       1    0
TTTCGTATGCAGCTTCATACT     FRMQLHT       1    0
TTTCGTATGCCTATGATTCTG     FRMPMIL       1    0
TTTCGTATGCCTGAGGCGAAG     FRMPEAK       1    0
TTTCGTATGCCTGTGAATCCG     FRMPVNP       1    0
TTTCGTATGGCGGGTCTGGAT     FRMAGLD       1    0
TTTCGTATGGGTTCTCAGCCT     FRMGSQP       1    0
TTTCGTATGTATCCGATTCCT     FRMYPIP       1    0
TTTCGTATGTATTCTGGTAGT     FRMYSGS       1    0
TTTCGTATGTCTAGTGATGTT     FRMSSDV       1    0
TTTCGTATGTCTTATAATTTT     FRMSYNF       1    0
TTTCGTATGTTTTCTCATGTG     FRMFSHV       1    0
TTTCGTATTAATTCGCTTCAG     FRINSLQ       1    0
TTTCGTATTACTGCTAAGACG     FRITAKT       1    0
TTTCGTATTACTGCTATGTCG     FRITAMS       1    0
TTTCGTATTCAGTATATGGTT     FRIQYMV       1    0
TTTCGTATTCATACGCGTTCT     FRIHTRS       1    0
TTTCGTATTCCTTGGTCGCTT     FRIPWSL       1    0
TTTCGTATTCTGTATATGGTG     FRILYMV       1    0
TTTCGTATTGAGATTTGGGCT     FRIEIWA       1    0
TTTCGTATTGAGCAGGGTAAT     FRIEQGN       1    0
TTTCGTATTGAGCCTGCTACT     FRIEPAT       1    0
TTTCGTATTGATGGGGCGCGG     FRIDGAR       1    0
TTTCGTATTGCTTCTCTGCTT     FRIASLL       1    0
TTTCGTATTGGTAATAATGGG     FRIGNNG       1    0
TTTCGTATTTATCCGCTGACT     FRIYPLT       1    0
TTTCGTATTTCTAATCTTGGG     FRISNLG       1    0
TTTCGTATTTGTACGCCGACG     FRICTPT       1    0
TTTCGTCAACAAGAGCCAGCA     FRQQEPA       1    0
TTTCGTCAGACTGAGACGACT     FRQTETT       1    0
TTTCGTCAGCCGCCGTCGATG     FRQPPSM       1    0
TTTCGTCAGGGGATGCCTTCG     FRQGMPS       1    0
TTTCGTCAGGTTGATAAGTGT     FRQVDKC       1    0
TTTCGTCATATGTCTATGTCT     FRHMSMS       1    0
TTTCGTCATATTCCGCCTTCT     FRHIPPS       1    0
TTTCGTCATCATGAGGTGGTG     FRHHEVV       1    0
TTTCGTCATCATGCGGATTTT     FRHHADF       1    0
TTTCGTCATCCGTTTAGTGAT     FRHPFSD       1    0
TTTCGTCATCCTATTTTGGAG     FRHPILE       1    0
TTTCGTCATCTTGTGCCTGCT     FRHLVPA       1    0
TTTCGTCATGCGCCGAGGGAG     FRHAPRE       1    0
TTTCGTCATGCGCTTTCGGTG     FRHALSV       1    0
TTTCGTCATGCTAATCATTAG     FRHANHQ       1    0
TTTCGTCATGCTGCTCAGTAG     FRHAAQQ       1    0
TTTCGTCATGGTATTCCGAGT     FRHGIPS       1    0
TTTCGTCATGTTGCTTATAAT     FRHVAYN       1    0
TTTCGTCATTATCCTAATGCT     FRHYPNA       1    0
TTTCGTCATTCGCCGAGTTAT     FRHSPSY       1    0
TTTCGTCATTCGGATCTTGTG     FRHSDLV       1    0
TTTCGTCATTTGTATTCGCAG     FRHLYSQ       1    0
TTTCGTCATTTTATGCATCCG     FRHFMHP       1    0
TTTCGTCCGAATTGGGCGCAT     FRPNWAH       1    0
TTTCGTCCGACTCATCCTACT     FRPTHPT       1    0
TTTCGTCCGACTGTTGGGTCT     FRPTVGS       1    0
TTTCGTCCGATTTATAATGTG     FRPIYNV       1    0
TTTCGTCCGATTTTGAAGGTA     FRPILKV       1    0
TTTCGTCCGATTTTGAAGGTT     FRPILKV       1    0
TTTCGTCCGCAGTTGTTGGCG     FRPQLLA       1    0
TTTCGTCCGCTGTATGTGCCT     FRPLYVP       1    0
TTTCGTCCGGATTCGTCGCAG     FRPDSSQ       1    0
TTTCGTCCGGTGGCGCCGGGT     FRPVAPG       1    0
TTTCGTCCGTTGCTTGCTGAT     FRPLLAD       1    0
TTTCGTCCGTTGGATGGGTTT     FRPLDGF       1    0
TTTCGTCCGTTTTATAATGTG     FRPFYNV       1    0
TTTCGTCCGTTTTTGGTGCCG     FRPFLVP       1    0
TTTCGTCCTAATCAGCTTCTT     FRPNQLL       1    0
TTTCGTCCTAATGATTTGAAA     FRPNDLK       1    0
TTTCGTCCTAATGATTTGATT     FRPNDLI       1    0
TTTCGTCCTAATGCTTCTGGG     FRPNASG       1    0
TTTCGTCCTACGCAGCAGGTT     FRPTQQV       1    0
TTTCGTCCTACTGATTGGTAT     FRPTDWY       1    0
TTTCGTCCTATGATTTGGTCT     FRPMIWS       1    0
TTTCGTCCTATGCTTATGTCG     FRPMLMS       1    0
TTTCGTCCTATTCTTTATATG     FRPILYM       1    0
TTTCGTCCTCTGCTGTCTCCG     FRPLLSP       1    0
TTTCGTCCTCTTAATTCGACG     FRPLNST       1    0
TTTCGTCCTCTTGGGCTGCCT     FRPLGLP       1    0
TTTCGTCCTCTTTGGAATTAA     FRPLWN*       1    0
TTTCGTCCTCTTTGGAATTAT     FRPLWNY       1    0
TTTCGTCCTGCTACTACTTAT     FRPATTY       1    0
TTTCGTCCTGGGACTTTTCAT     FRPGTFH       1    0
TTTCGTCCTGGTGCGCCGAGT     FRPGAPS       1    0
TTTCGTCCTGTGGTTCCGGGG     FRPVVPG       1    0
TTTCGTCCTGTGTTTCCTCTG     FRPVFPL       1    0
TTTCGTCCTTATGCTTCTGGG     FRPYASG       1    0
TTTCGTCCTTCTTCTAATATG     FRPSSNM       1    0
TTTCGTCTGACTAATTATCAG     FRLTNYQ       1    0
TTTCGTCTGACTGAGACGCCT     FRLTETP       1    0
TTTCGTCTGACTGAGCCGCCT     FRLTEPP       1    0
TTTCGTCTGCATCATTGGACG     FRLHHWT       1    0
TTTCGTCTGCATGATAATAAT     FRLHDNN       1    0
TTTCGTCTGCCGCTGATGCTT     FRLPLML       1    0
TTTCGTCTGCCTACTACTGAT     FRLPTTD       1    0
TTTCGTCTGCCTGGGTCTGGT     FRLPGSG       1    0
TTTCGTCTGCCTGGTAATTCG     FRLPGNS       1    0
TTTCGTCTGGATACGAGTCAG     FRLDTSQ       1    0
TTTCGTCTGGGTGCGACTTCG     FRLGATS       1    0
TTTCGTCTGTGTGAGGAGAGA     FRLCEER       1    0
TTTCGTCTGTGTGAGGAGTGT     FRLCEEC       1    0
TTTCGTCTTACGGATGCTAAA     FRLTDAK       1    0
TTTCGTCTTACGGATGCTAAT     FRLTDAN       1    0
TTTCGTCTTACTGATAATTCT     FRLTDNS       1    0
TTTCGTCTTCAGACTGGGGAG     FRLQTGE       1    0
TTTCGTCTTCCTCGGGCTCCA     FRLPRAP       1    0
TTTCGTCTTCCTCGGGCTCCT     FRLPRAP       1    0
TTTCGTCTTCTTTTTGATAAT     FRLLFDN       1    0
TTTCGTCTTGAGTTGGATCAT     FRLELDH       1    0
TTTCGTCTTGGGGTGCCGACG     FRLGVPT       1    0
TTTCGTCTTTCTGTTACGTCG     FRLSVTS       1    0
TTTCGTCTTTCTGTTACGTCT     FRLSVTS       1    0
TTTCGTCTTTGTAATTCTATT     FRLCNSI       1    0
TTTCGTGAGACTGCGCTGGAG     FRETALE       1    0
TTTCGTGAGACTTAGGCGGAG     FRETQAE       1    0
TTTCGTGAGATTCCTTGGCAT     FREIPWH       1    0
TTTCGTGAGCAGTCTTCGACT     FREQSST       1    0
TTTCGTGAGCTGATGAATCCT     FRELMNP       1    0
TTTCGTGAGGAGATGGCGACG     FREEMAT       1    0
TTTCGTGAGGATATGCGTGCG     FREDMRA       1    0
TTTCGTGAGGATCAGCGTACG     FREDQRT       1    0
TTTCGTGAGGCGATGATTAAG     FREAMIK       1    0
TTTCGTGAGGCGATTTGGAAG     FREAIWK       1    0
TTTCGTGAGTCTAATATTTGG     FRESNIW       1    0
TTTCGTGAGTGGGAGTTGTCT     FREWELS       1    0
TTTCGTGAGTTTGTGGGTACG     FREFVGT       1    0
TTTCGTGATACGGATGATCCT     FRDTDDP       1    0
TTTCGTGATACTGCTCAGTAT     FRDTAQY       1    0
TTTCGTGATCATACTGGGCCT     FRDHTGP       1    0
TTTCGTGATCCGAATGAGCTT     FRDPNEL       1    0
TTTCGTGATCCGATTCCGCAG     FRDPIPQ       1    0
TTTCGTGATCCGGCTTTGGTT     FRDPALV       1    0
TTTCGTGATCGTCTTACTGAT     FRDRLTD       1    0
TTTCGTGATCTTAAGATTGAG     FRDLKIE       1    0
TTTCGTGATCTTAATATTCGA     FRDLNIR       1    0
TTTCGTGATCTTAATATTCGT     FRDLNIR       1    0
TTTCGTGATCTTACGTTTACG     FRDLTFT       1    0
TTTCGTGATCTTCCGGTGAAG     FRDLPVK       1    0
TTTCGTGATCTTGCTGATGCT     FRDLADA       1    0
TTTCGTGATCTTGGTCGTAGT     FRDLGRS       1    0
TTTCGTGATCTTGTGCAGAGT     FRDLVQS       1    0
TTTCGTGATCTTTTGAAGATG     FRDLLKM       1    0
TTTCGTGATGATACTCCACGA     FRDDTPR       1    0
TTTCGTGATGATACTCCTCGT     FRDDTPR       1    0
TTTCGTGATGTTGAGCTTCCT     FRDVELP       1    0
TTTCGTGATGTTGAGGGGCAG     FRDVEGQ       1    0
TTTCGTGATGTTGGTAGTGAT     FRDVGSD       1    0
TTTCGTGATTATGGGAGGACT     FRDYGRT       1    0
TTTCGTGATTTGGAGCAGCCG     FRDLEQP       1    0
TTTCGTGATTTGGCTACTATT     FRDLATI       1    0
TTTCGTGATTTTCCTTTGACG     FRDFPLT       1    0
TTTCGTGCGAATCATCATTGG     FRANHHW       1    0
TTTCGTGCGACGTTTCATTGG     FRATFHW       1    0
TTTCGTGCGATTACGATTTCT     FRAITIS       1    0
TTTCGTGCGCATTTGAATCTT     FRAHLNL       1    0
TTTCGTGCGCCGCTTAATGTT     FRAPLNV       1    0
TTTCGTGCGCCTTGTCTGCAT     FRAPCLH       1    0
TTTCGTGCGGAGGGGCATGTG     FRAEGHV       1    0
TTTCGTGCGGGGCCGACAAAG     FRAGPTK       1    0
TTTCGTGCGGGGCCGTCTATG     FRAGPSM       1    0
TTTCGTGCGTATAATGATAGA     FRAYNDR       1    0
TTTCGTGCGTATAATGATAGT     FRAYNDS       1    0
TTTCGTGCGTTTGATAGGTAT     FRAFDRY       1    0
TTTCGTGCTAATTTGGCTGCT     FRANLAA       1    0
TTTCGTGCTAGTATGTCGACT     FRASMST       1    0
TTTCGTGCTATTACGCCGACT     FRAITPT       1    0
TTTCGTGCTCAGCAGTTTTGG     FRAQQFW       1    0
TTTCGTGCTCAGGCTTCTCCT     FRAQASP       1    0
TTTCGTGCTCATCAGATGGCT     FRAHQMA       1    0
TTTCGTGCTCCTATTCAGCAT     FRAPIQH       1    0
TTTCGTGCTCCTTCGCAGATA     FRAPSQI       1    0
TTTCGTGCTCCTTCGCAGATT     FRAPSQI       1    0
TTTCGTGCTCTGCTTCCGTTT     FRALLPF       1    0
TTTCGTGCTGAGATGAAGGGT     FRAEMKG       1    0
TTTCGTGCTGCTCAGGGTGAT     FRAAQGD       1    0
TTTCGTGCTGGGATTGTGTTA     FRAGIVL       1    0
TTTCGTGCTGGGATTGTGTTT     FRAGIVF       1    0
TTTCGTGCTGTTACTAATTGG     FRAVTNW       1    0
TTTCGTGCTTATTATACGCCT     FRAYYTP       1    0
TTTCGTGCTTTTTCGAATCAG     FRAFSNQ       1    0
TTTCGTGGGACGCCGCAGGAG     FRGTPQE       1    0
TTTCGTGGGCATGGGACTGTG     FRGHGTV       1    0
TTTCGTGGGCTTTAGAATGAT     FRGLQND       1    0
TTTCGTGGGGATGGTCGTACT     FRGDGRT       1    0
TTTCGTGGGTATACTCTGTCG     FRGYTLS       1    0
TTTCGTGGGTCGCTTGTGACT     FRGSLVT       1    0
TTTCGTGGGTCTTCTGATAAT     FRGSSDN       1    0
TTTCGTGGTAGTCTTTGGGAG     FRGSLWE       1    0
TTTCGTGGTATTATTACGCCT     FRGIITP       1    0
TTTCGTGGTCTGCTGGCGACG     FRGLLAT       1    0
TTTCGTGGTCTGCTGGCGACT     FRGLLAT       1    0
TTTCGTGGTCTGGATGGGTTT     FRGLDGF       1    0
TTTCGTGGTGAGTCGGGGATG     FRGESGM       1    0
TTTCGTGGTGATATTAGTTGT     FRGDISC       1    0
TTTCGTGGTGATCATGGTGAT     FRGDHGD       1    0
TTTCGTGGTGATGATGCTCGT     FRGDDAR       1    0
TTTCGTGGTTTTACGCCTGAT     FRGFTPD       1    0
TTTCGTGTGAGTCCTGGGTGG     FRVSPGW       1    0
TTTCGTGTGATTAATGTGAAT     FRVINVN       1    0
TTTCGTGTGATTATTTCTTCT     FRVIISS       1    0
TTTCGTGTGCAGCATGCGCAG     FRVQHAQ       1    0
TTTCGTGTGCATCATAGGCTT     FRVHHRL       1    0
TTTCGTGTGGAGACTGGTCAT     FRVETGH       1    0
TTTCGTGTGGATGATAATTCG     FRVDDNS       1    0
TTTCGTGTGGCGGCTCAGATG     FRVAAQM       1    0
TTTCGTGTGGCTGTGCTTGGG     FRVAVLG       1    0
TTTCGTGTGTTTGATGAGTAT     FRVFDEY       1    0
TTTCGTGTTACTAATGCTAAT     FRVTNAN       1    0
TTTCGTGTTGCTTTGCATTAG     FRVALHQ       1    0
TTTCGTGTTTCGCAGTTGCAT     FRVSQLH       1    0
TTTCGTTATACGACTGTGACT     FRYTTVT       1    0
TTTCGTTATCATACTGGGTAG     FRYHTGQ       1    0
TTTCGTTATCCTGTTCCGATG     FRYPVPM       1    0
TTTCGTTATGATAATGCGGAG     FRYDNAE       1    0
TTTCGTTATGATGTTTCGAAG     FRYDVSK       1    0
TTTCGTTATGGGGCTATGACG     FRYGAMT       1    0
TTTCGTTATTCTCATGAGCAT     FRYSHEH       1    0
TTTCGTTATTTGCCGAATGAG     FRYLPNE       1    0
TTTCGTTCGATTCCTATGTGG     FRSIPMW       1    0
TTTCGTTCGATTCCTCTTGCT     FRSIPLA       1    0
TTTCGTTCGCTGCATGAGCTG     FRSLHEL       1    0
TTTCGTTCGGCTGCTAATCCT     FRSAANP       1    0
TTTCGTTCGGTTATTATTTAA     FRSVII*       1    0
TTTCGTTCGGTTATTATTTAT     FRSVIIY       1    0
TTTCGTTCGGTTCTGCTTACT     FRSVLLT       1    0
TTTCGTTCTACTGGGGGGTCT     FRSTGGS       1    0
TTTCGTTCTCCTAATCCTACT     FRSPNPT       1    0
TTTCGTTCTGATATGCAGTAT     FRSDMQY       1    0
TTTCGTTCTGTTGCTACGCAG     FRSVATQ       1    0
TTTCGTTCTTCTTCGGATATT     FRSSSDI       1    0
TTTCGTTGGAATGATCAAGAA     FRWNDQE       1    0
TTTCGTTGGCAGCCTATGGAT     FRWQPMD       1    0
TTTCGTTGGCAGTCGCAGCCG     FRWQSQP       1    0
TTTCGTTGGCAGTCGCAGCCT     FRWQSQP       1    0
TTTCGTTGGCCGGATATTAGG     FRWPDIR       1    0
TTTCGTTGGCTGGATCCTAGT     FRWLDPS       1    0
TTTCGTTGGGTGGTTCATTCT     FRWVVHS       1    0
TTTCGTTGGGTTTCTGATCCG     FRWVSDP       1    0
TTTCGTTGGTCGAATTATGTT     FRWSNYV       1    0
TTTCGTTGGTTTGATCATGTT     FRWFDHV       1    0
TTTCGTTGTGCTGCTAATATT     FRCAANI       1    0
TTTCGTTTGAATCTGATGTCT     FRLNLMS       1    0
TTTCGTTTGACGACTAGTAGT     FRLTTSS       1    0
TTTCGTTTGCAGTGGGATGCT     FRLQWDA       1    0
TTTCGTTTGCATGATGATCAG     FRLHDDQ       1    0
TTTCGTTTGCATGGTGAGAAG     FRLHGEK       1    0
TTTCGTTTGCTGCCTGAGGAT     FRLLPED       1    0
TTTCGTTTGGCTGTGCCGTCG     FRLAVPS       1    0
TTTCGTTTGGGGTTTCTTGCT     FRLGFLA       1    0
TTTCGTTTTAATAATGCGATG     FRFNNAM       1    0
TTTCGTTTTAGTGTGACTCAT     FRFSVTH       1    0
TTTCGTTTTCCGCAGAAACAA     FRFPQKQ       1    0
TTTCGTTTTCCGCTGTATCTT     FRFPLYL       1    0
TTTCGTTTTGATTGTAATAAT     FRFDCNN       1    0
TTTCGTTTTTAGGCTGTGAAT     FRFQAVN       1    0
TTTCGTTTTTATAATCCTGAT     FRFYNPD       1    0
TTTCTGAAGAATATGCTGCTT     FLKNMLL       1    0
TTTCTGAAGAATCCTAAGAGT     FLKNPKS       1    0
TTTCTGAAGACTTTTACGGCG     FLKTFTA       1    0
TTTCTGAAGAGTAGTGCTACG     FLKSSAT       1    0
TTTCTGAAGCATTCTTGGGCG     FLKHSWA       1    0
TTTCTGAAGCATTCTTGGGCT     FLKHSWA       1    0
TTTCTGAAGCCGATTATGGGG     FLKPIMG       1    0
TTTCTGAAGCCGTCGATGGCG     FLKPSMA       1    0
TTTCTGAAGCCTAGGCATGAT     FLKPRHD       1    0
TTTCTGAAGCCTTTTACGCCG     FLKPFTP       1    0
TTTCTGAAGGATAGTGGGGAG     FLKDSGE       1    0
TTTCTGAAGGCGTAGAATGCG     FLKAQNA       1    0
TTTCTGAAGGCTATTATGAAT     FLKAIMN       1    0
TTTCTGAAGTTGACGCCGTCG     FLKLTPS       1    0
TTTCTGAATAAGGGACCGAGA     FLNKGPR       1    0
TTTCTGAATAAGGGTCCGAGT     FLNKGPS       1    0
TTTCTGAATAATCATATTCTT     FLNNHIL       1    0
TTTCTGAATACTGTTCTGCTT     FLNTVLL       1    0
TTTCTGAATATTACGAGTTAT     FLNITSY       1    0
TTTCTGAATCAGGTTCTGTGG     FLNQVLW       1    0
TTTCTGAATCATAGGCATACT     FLNHRHT       1    0
TTTCTGAATCCGCAGGAGGGG     FLNPQEG       1    0
TTTCTGAATCCGCATGCTTTG     FLNPHAL       1    0
TTTCTGAATCCGTTGAGTAAG     FLNPLSK       1    0
TTTCTGAATCCGTTGAGTAAT     FLNPLSN       1    0
TTTCTGAATCTGATGCCGCTG     FLNLMPL       1    0
TTTCTGAATCTTCGGACGATT     FLNLRTI       1    0
TTTCTGAATGATAGTAGGATG     FLNDSRM       1    0
TTTCTGAATGATCATGCGTTT     FLNDHAF       1    0
TTTCTGAATGCGCAGGAGAAG     FLNAQEK       1    0
TTTCTGAATGGGAGTTGGGTT     FLNGSWV       1    0
TTTCTGAATGGTAATCAGGCT     FLNGNQA       1    0
TTTCTGAATGGTATTTTTTCG     FLNGIFS       1    0
TTTCTGAATGTGGAGATTCTT     FLNVEIL       1    0
TTTCTGAATGTGGCTCATACT     FLNVAHT       1    0
TTTCTGAATGTTACGGAGACT     FLNVTET       1    0
TTTCTGAATTATAAGACTCAT     FLNYKTH       1    0
TTTCTGAATTATCCTTAGGAG     FLNYPQE       1    0
TTTCTGAATTCTATGGGTTTG     FLNSMGL       1    0
TTTCTGAATTCTCCGCAGACG     FLNSPQT       1    0
TTTCTGAATTCTCGTCTGAGT     FLNSRLS       1    0
TTTCTGAATTCTGTTCTGCTT     FLNSVLL       1    0
TTTCTGACAAAAGAAAAACCG     FLTKEKP       1    0
TTTCTGACGAAGCATCCGAGT     FLTKHPS       1    0
TTTCTGACGAATATTCTTCGA     FLTNILR       1    0
TTTCTGACGAATATTCTTCGT     FLTNILR       1    0
TTTCTGACGACGAGGTTTACT     FLTTRFT       1    0
TTTCTGACGATGATGGCGGGA     FLTMMAG       1    0
TTTCTGACGATGATGGCGGGT     FLTMMAG       1    0
TTTCTGACGCAGGAGCGTTAG     FLTQERQ       1    0
TTTCTGACGCATGAGGGGGCT     FLTHEGA       1    0
TTTCTGACGCCGACTAATCCG     FLTPTNP       1    0
TTTCTGACGCGTTTGGGGATT     FLTRLGI       1    0
TTTCTGACGCTGGCTCCGAAG     FLTLAPK       1    0
TTTCTGACGCTTGCTAGTGAG     FLTLASE       1    0
TTTCTGACGGAGGTTAATCAT     FLTEVNH       1    0
TTTCTGACGGATCGTAATGAG     FLTDRNE       1    0
TTTCTGACGGTGACGAAGCGT     FLTVTKR       1    0
TTTCTGACGTAGGTGTCGACT     FLTQVST       1    0
TTTCTGACGTATGCTCAGTTT     FLTYAQF       1    0
TTTCTGACGTATTCGCTGCCT     FLTYSLP       1    0
TTTCTGACGTCGGTTATTAAG     FLTSVIK       1    0
TTTCTGACTAATAATGCTCGT     FLTNNAR       1    0
TTTCTGACTACTCCTAGTGTA     FLTTPSV       1    0
TTTCTGACTACTCCTAGTGTT     FLTTPSV       1    0
TTTCTGACTAGTAATGGTTAT     FLTSNGY       1    0
TTTCTGACTAGTAGTATGCCA     FLTSSMP       1    0
TTTCTGACTAGTAGTATGCCT     FLTSSMP       1    0
TTTCTGACTAGTGAGGAGTCG     FLTSEES       1    0
TTTCTGACTATGGATACGCAT     FLTMDTH       1    0
TTTCTGACTATGTTTCAGGTG     FLTMFQV       1    0
TTTCTGACTCCGTTGGCGATG     FLTPLAM       1    0
TTTCTGACTCCTATTCCTTGG     FLTPIPW       1    0
TTTCTGACTCCTTTTCCTTGT     FLTPFPC       1    0
TTTCTGACTCTTCCGGCTAGG     FLTLPAR       1    0
TTTCTGACTGATCTTCGTGAT     FLTDLRD       1    0
TTTCTGACTGCGCCTAGGTTG     FLTAPRL       1    0
TTTCTGACTGCTGGTGTTCAG     FLTAGVQ       1    0
TTTCTGACTGGGACAGAGCGG     FLTGTER       1    0
TTTCTGACTGGGACTGAGCGG     FLTGTER       1    0
TTTCTGACTGGGTAGACGCAT     FLTGQTH       1    0
TTTCTGACTGGTCATTAGACT     FLTGHQT       1    0
TTTCTGACTGTTAAGTCTGCG     FLTVKSA       1    0
TTTCTGACTGTTAGGGAGTAT     FLTVREY       1    0
TTTCTGACTTATGATTATCCG     FLTYDYP       1    0
TTTCTGACTTGTAGGGGGTGT     FLTCRGC       1    0
TTTCTGACTTTGAATCTTAAT     FLTLNLN       1    0
TTTCTGAGGCATACTCCTATT     FLRHTPI       1    0
TTTCTGAGGCATGCGCAGCCG     FLRHAQP       1    0
TTTCTGAGGCCGACGTAGACT     FLRPTQT       1    0
TTTCTGAGGCTGCCTATTAAG     FLRLPIK       1    0
TTTCTGAGGGAGAGTAGTGAG     FLRESSE       1    0
TTTCTGAGGGCTACGTGGGCT     FLRATWA       1    0
TTTCTGAGGTGGTCTGATACT     FLRWSDT       1    0
TTTCTGAGTAATCCGCGGGAT     FLSNPRD       1    0
TTTCTGAGTACGGATGTTAGT     FLSTDVS       1    0
TTTCTGAGTACTAAGTATCCG     FLSTKYP       1    0
TTTCTGAGTACTAGTCTGCCT     FLSTSLP       1    0
TTTCTGAGTACTTATAAGCGT     FLSTYKR       1    0
TTTCTGAGTAGTAGGGAGCTG     FLSSREL       1    0
TTTCTGAGTAGTGAGTGTGAT     FLSSECD       1    0
TTTCTGAGTCATCCGATGTGT     FLSHPMC       1    0
TTTCTGAGTCATGCGCCTCTA     FLSHAPL       1    0
TTTCTGAGTCATGCGCCTCTT     FLSHAPL       1    0
TTTCTGAGTCCGTATGCGCAT     FLSPYAH       1    0
TTTCTGATGCCGAGTCCTACG     FLMPSPT       1    0
TTTCTGATGCCGCTGCCTACT     FLMPLPT       1    0
TTTCTGATGGAGGAGACGTAG     FLMEETQ       1    0
TTTCTGATGGATACTGCTTCG     FLMDTAS       1    0
TTTCTGATGGATATGTTTCCT     FLMDMFP       1    0
TTTCTGATGGCTCCGAAGGAG     FLMAPKE       1    0
TTTCTGATTAAGAAGGATATT     FLIKKDI       1    0
TTTCTGATTCCTGCTTATCTG     FLIPAYL       1    0
TTTCTGATTGTGAGGAATAAT     FLIVRNN       1    0
TTTCTGATTTGGGTGCCTTTT     FLIWVPF       1    0
TTTCTGCAAAAAACAAAGAAG     FLQKTKK       1    0
TTTCTGCAGAAGGTTGATGTG     FLQKVDV       1    0
TTTCTGCAGAATGCTCTTGGT     FLQNALG       1    0
TTTCTGCAGAATGTGTTGTGG     FLQNVLW       1    0
TTTCTGCAGACTCAGACTAGT     FLQTQTS       1    0
TTTCTGCAGACTGTGACGAGG     FLQTVTR       1    0
TTTCTGCAGCAGCCTGATTTG     FLQQPDL       1    0
TTTCTGCAGCAGTGGATGGAT     FLQQWMD       1    0
TTTCTGCAGCATAGTGTTCCT     FLQHSVP       1    0
TTTCTGCAGCATTAGCCTCGG     FLQHQPR       1    0
TTTCTGCAGCCGATGATTCGG     FLQPMIR       1    0
TTTCTGCAGCCTAATTTTCAG     FLQPNFQ       1    0
TTTCTGCAGCCTAGTCATTTG     FLQPSHL       1    0
TTTCTGCAGCGGAGTATTCCG     FLQRSIP       1    0
TTTCTGCAGGCGAGTGAGCGT     FLQASER       1    0
TTTCTGCAGGCGCGGTGGGCT     FLQARWA       1    0
TTTCTGCAGGCTAGGGCGAGT     FLQARAS       1    0
TTTCTGCAGGGTACTAATCTG     FLQGTNL       1    0
TTTCTGCAGGGTCTTCTTGGG     FLQGLLG       1    0
TTTCTGCAGGTGCAGTTTTAG     FLQVQFQ       1    0
TTTCTGCAGTATAATAGTACT     FLQYNST       1    0
TTTCTGCAGTATAGGCTTGCT     FLQYRLA       1    0
TTTCTGCAGTATGAGTCGCCG     FLQYESP       1    0
TTTCTGCATAAGATGGTGGAG     FLHKMVE       1    0
TTTCTGCATAAGCTTTCGCCT     FLHKLSP       1    0
TTTCTGCATAATACTTAGAAG     FLHNTQK       1    0
TTTCTGCATAATTTTCAGAAG     FLHNFQK       1    0
TTTCTGCATAGGCCTTAAACA     FLHRP*T       1    0
TTTCTGCATAGGCCTTATACT     FLHRPYT       1    0
TTTCTGCATATGCTTCGGAAA     FLHMLRK       1    0
TTTCTGCATATGCTTCGGAAT     FLHMLRN       1    0
TTTCTGCATCATTCGTATTAT     FLHHSYY       1    0
TTTCTGCATCCGGTGTATTCT     FLHPVYS       1    0
TTTCTGCATCCTCTGCGTAAG     FLHPLRK       1    0
TTTCTGCATCGGGAGTGTGAG     FLHRECE       1    0
TTTCTGCATGAGGATGGTCAT     FLHEDGH       1    0
TTTCTGCATGAGTTTTCGAAT     FLHEFSN       1    0
TTTCTGCATGATGGGGAGTAT     FLHDGEY       1    0
TTTCTGCATGATTCGACTCAT     FLHDSTH       1    0
TTTCTGCATTAGCCTACGGTT     FLHQPTV       1    0
TTTCTGCATTATCATAGTATT     FLHYHSI       1    0
TTTCTGCATTCGACGCCTCAG     FLHSTPQ       1    0
TTTCTGCATTCTGCTCCTACT     FLHSAPT       1    0
TTTCTGCATTCTTCGAATCGG     FLHSSNR       1    0
TTTCTGCATTGTTGTAGTCAG     FLHCCSQ       1    0
TTTCTGCCGAGTGGGGCGAAA     FLPSGAK       1    0
TTTCTGCCGAGTTGTTTGGAT     FLPSCLD       1    0
TTTCTGCCGATTACTCCGACT     FLPITPT       1    0
TTTCTGCCGATTAGGGCTACG     FLPIRAT       1    0
TTTCTGCCGATTCATTTGACA     FLPIHLT       1    0
TTTCTGCCGATTCATTTGACT     FLPIHLT       1    0
TTTCTGCCGATTTTTTCGAGT     FLPIFSS       1    0
TTTCTGCCGCATAATCCGGAT     FLPHNPD       1    0
TTTCTGCCGCATCCTATTGAG     FLPHPIE       1    0
TTTCTGCCGCATGGGCATTAT     FLPHGHY       1    0
TTTCTGCCGCCGTAGACTCGG     FLPPQTR       1    0
TTTCTGCCGCCTGGTCGTGAG     FLPPGRE       1    0
TTTCTGCCGCCTTAGAGTAAT     FLPPQSN       1    0
TTTCTGCCGCGGACGCATACT     FLPRTHT       1    0
TTTCTGCCGCGTGAGGCGATT     FLPREAI       1    0
TTTCTGCCGCGTGATAGTCAT     FLPRDSH       1    0
TTTCTGCCGCGTTCTTCTCAT     FLPRSSH       1    0
TTTCTGCCGCTGATTCGTTAT     FLPLIRY       1    0
TTTCTGCCGCTGCATATGGAG     FLPLHME       1    0
TTTCTGCCGCTTTTTCGTTTG     FLPLFRL       1    0
TTTCTGCCGGATTCTCGGATT     FLPDSRI       1    0
TTTCTGCCGGCTAGGCATTTT     FLPARHF       1    0
TTTCTGCCGGCTTGTTCTGGT     FLPACSG       1    0
TTTCTGCCGGTGGGTATGCGT     FLPVGMR       1    0
TTTCTGCCGGTTTTTCAGATG     FLPVFQM       1    0
TTTCTGCCGTAGAATCGGGAT     FLPQNRD       1    0
TTTCTGCCGTCGAGGTGTGAG     FLPSRCE       1    0
TTTCTGCCGTTGCCTCATGAT     FLPLPHD       1    0
TTTCTGCCGTTTAGGGCTACG     FLPFRAT       1    0
TTTCTGCCTACGCATGGGCCT     FLPTHGP       1    0
TTTCTGCCTAGGGATGCGGAT     FLPRDAD       1    0
TTTCTGCCTAGTGTGGTTTCT     FLPSVVS       1    0
TTTCTGCCTAGTTGGACGAAG     FLPSWTK       1    0
TTTCTGCCTAGTTTTGAGTCG     FLPSFES       1    0
TTTCTGCCTATGCGTGAGTCA     FLPMRES       1    0
TTTCTGCCTATGCGTGAGTCT     FLPMRES       1    0
TTTCTGCCTATGGATGATCCG     FLPMDDP       1    0
TTTCTGCCTCAGCGTGATCCG     FLPQRDP       1    0
TTTCTGCCTCATAGTTTGCAT     FLPHSLH       1    0
TTTCTGCCTCATGTGTAGAGA     FLPHVQR       1    0
TTTCTGCCTGAGACTTCGACT     FLPETST       1    0
TTTCTGCCTGCTATGGTGGCT     FLPAMVA       1    0
TTTCTGCCTGGTCATTATATG     FLPGHYM       1    0
TTTCTGCCTGGTCATTATATT     FLPGHYI       1    0
TTTCTGCCTGTTCTTGTGATT     FLPVLVI       1    0
TTTCTGCCTTATGCTACGTCG     FLPYATS       1    0
TTTCTGCCTTCTGGTACGAGG     FLPSGTR       1    0
TTTCTGCCTTGGACTGTTCCG     FLPWTVP       1    0
TTTCTGCGGACTGTTAATGCT     FLRTVNA       1    0
TTTCTGCGGATTGGTGGTGAT     FLRIGGD       1    0
TTTCTGCGGCCGACGACTAAT     FLRPTTN       1    0
TTTCTGCGGCCTCATATTGCT     FLRPHIA       1    0
TTTCTGCGGTCTACTGCTAGT     FLRSTAS       1    0
TTTCTGCGGTCTGTGCCGATT     FLRSVPI       1    0
TTTCTGCGTCATTCTGATACG     FLRHSDT       1    0
TTTCTGCGTCCTCAGAATTAG     FLRPQNQ       1    0
TTTCTGCGTGCTCCTTGGTAT     FLRAPWY       1    0
TTTCTGCGTGGTTCTAGTGGT     FLRGSSG       1    0
TTTCTGCTGAATGGTCATCAT     FLLNGHH       1    0
TTTCTGCTGACTGAGACGAGA     FLLTETR       1    0
TTTCTGCTGACTGAGACGTGT     FLLTETC       1    0
TTTCTGCTGCAGTTGAGTCCG     FLLQLSP       1    0
TTTCTGCTGCATATTCCGGAT     FLLHIPD       1    0
TTTCTGCTGGATCATCCTATT     FLLDHPI       1    0
TTTCTGCTGTAGACGACTAGT     FLLQTTS       1    0
TTTCTGCTTCAGATTAAGTCT     FLLQIKS       1    0
TTTCTGCTTCATGGTAGGAGA     FLLHGRR       1    0
TTTCTGCTTCATGGTAGGAGT     FLLHGRS       1    0
TTTCTGCTTCCGCTGAAGAAT     FLLPLKN       1    0
TTTCTGCTTCCGGATCATTCG     FLLPDHS       1    0
TTTCTGCTTGATGCTCGTGTT     FLLDARV       1    0
TTTCTGGAGAATGATGTGCTG     FLENDVL       1    0
TTTCTGGAGACGCCTTTTGGG     FLETPFG       1    0
TTTCTGGAGCATTATTCGTTG     FLEHYSL       1    0
TTTCTGGAGGAGAAGTTGACT     FLEEKLT       1    0
TTTCTGGAGGCTTTGCCTGAG     FLEALPE       1    0
TTTCTGGAGGGGATGACTCTT     FLEGMTL       1    0
TTTCTGGAGTCTTAGACTTTT     FLESQTF       1    0
TTTCTGGAGTGGCAGGCGTCT     FLEWQAS       1    0
TTTCTGGATAAGTGTATTATG     FLDKCIM       1    0
TTTCTGGATACTCGGCCTGAA     FLDTRPE       1    0
TTTCTGGATACTCGGGGTCTG     FLDTRGL       1    0
TTTCTGGATAGTCCGAGGGTG     FLDSPRV       1    0
TTTCTGGATATTGATTTGGGT     FLDIDLG       1    0
TTTCTGGATCCGGATAAGCCT     FLDPDKP       1    0
TTTCTGGATCGTACTAGGGCA     FLDRTRA       1    0
TTTCTGGATCGTACTAGGGCT     FLDRTRA       1    0
TTTCTGGATCGTACTTGGCAG     FLDRTWQ       1    0
TTTCTGGATCGTCTGCCTGGT     FLDRLPG       1    0
TTTCTGGATGCGGAGGTGGCT     FLDAEVA       1    0
TTTCTGGATGCTACTCGGAAA     FLDATRK       1    0
TTTCTGGATGCTACTCGGAAT     FLDATRN       1    0
TTTCTGGATGCTTATCAGCCG     FLDAYQP       1    0
TTTCTGGATGGGAAGCTTTTG     FLDGKLL       1    0
TTTCTGGATGGTTATCAGAGT     FLDGYQS       1    0
TTTCTGGATTGGAAGGTTACT     FLDWKVT       1    0
TTTCTGGCGACGATGGGTTCT     FLATMGS       1    0
TTTCTGGCGACTAAGTCTCGT     FLATKSR       1    0
TTTCTGGCGCCGGATCCTTAG     FLAPDPQ       1    0
TTTCTGGCGCCTCGTTCGCAT     FLAPRSH       1    0
TTTCTGGCGCGGACTTATACG     FLARTYT       1    0
TTTCTGGCGCGTGATAGGCCG     FLARDRP       1    0
TTTCTGGCGCGTGATAGGCCT     FLARDRP       1    0
TTTCTGGCGCTGCCTGTGCGG     FLALPVR       1    0
TTTCTGGCGCTGGATTAGATT     FLALDQI       1    0
TTTCTGGCGGAGTTGTCGTAT     FLAELSY       1    0
TTTCTGGCGTTTGATAGTCAA     FLAFDSQ       1    0
TTTCTGGCGTTTGATAGTCAT     FLAFDSH       1    0
TTTCTGGCTACTAATCCTCTT     FLATNPL       1    0
TTTCTGGCTAGTCTGTCGCAG     FLASLSQ       1    0
TTTCTGGCTAGTTCGCTTGAT     FLASSLD       1    0
TTTCTGGCTCCGTTGTATTCG     FLAPLYS       1    0
TTTCTGGCTCTTAATCGTCAG     FLALNRQ       1    0
TTTCTGGCTGAGCTGACGTAT     FLAELTY       1    0
TTTCTGGCTGATCGGACGAAG     FLADRTK       1    0
TTTCTGGCTGCTATTACGCGT     FLAAITR       1    0
TTTCTGGCTGGGCGTCAGCAT     FLAGRQH       1    0
TTTCTGGCTGTTGAGAAGGTG     FLAVEKV       1    0
TTTCTGGCTTAGAAGTTGGAG     FLAQKLE       1    0
TTTCTGGCTTTTGAGCAGAAT     FLAFEQN       1    0
TTTCTGGGGAAGCATTCGGGT     FLGKHSG       1    0
TTTCTGGGGACGCGGGGGAGT     FLGTRGS       1    0
TTTCTGGGGACGGCGCCTACA     FLGTAPT       1    0
TTTCTGGGGACGGCGCCTACT     FLGTAPT       1    0
TTTCTGGGGAGTCCGGCTGAG     FLGSPAE       1    0
TTTCTGGGGATTGCTGCTAAT     FLGIAAN       1    0
TTTCTGGGGCATGAGATTCGG     FLGHEIR       1    0
TTTCTGGGGTCGATTAATCCG     FLGSINP       1    0
TTTCTGGGGTGGCCGAATCAG     FLGWPNQ       1    0
TTTCTGGGGTGGCCGTGGCTG     FLGWPWL       1    0
TTTCTGGGGTGTAATGATAGT     FLGCNDS       1    0
TTTCTGGGTACTGTGGCTCGG     FLGTVAR       1    0
TTTCTGGGTACTTTGAATGAA     FLGTLNE       1    0
TTTCTGGGTACTTTGAATGAT     FLGTLND       1    0
TTTCTGGGTCCTCTGGATAAT     FLGPLDN       1    0
TTTCTGGGTCGTATGCATTTT     FLGRMHF       1    0
TTTCTGGGTCTTGCGAAGATT     FLGLAKI       1    0
TTTCTGGGTGATTATATTGCT     FLGDYIA       1    0
TTTCTGGGTGCTGATGCGCTT     FLGADAL       1    0
TTTCTGGGTGGGTTTACTGCT     FLGGFTA       1    0
TTTCTGGGTGTGTATCTTAAG     FLGVYLK       1    0
TTTCTGGTGAAGAATCAGGAT     FLVKNQD       1    0
TTTCTGGTGAAGCCGACGCGT     FLVKPTR       1    0
TTTCTGGTGACTTAGACGTCT     FLVTQTS       1    0
TTTCTGGTGTCGTATAATTTT     FLVSYNF       1    0
TTTCTGGTTACGAATCCTAAT     FLVTNPN       1    0
TTTCTGGTTGAGTCTCTGAAT     FLVESLN       1    0
TTTCTGGTTGCTTAGAAGAGT     FLVAQKS       1    0
TTTCTGGTTTCTGCTCGTGAG     FLVSARE       1    0
TTTCTGTAGAAGCTTACTGCT     FLQKLTA       1    0
TTTCTGTAGAATTATGGGAGT     FLQNYGS       1    0
TTTCTGTAGCAGATGTTGTGA     FLQQML*       1    0
TTTCTGTAGCTGCCTAATGTG     FLQLPNV       1    0
TTTCTGTAGGAGAATAGGCTT     FLQENRL       1    0
TTTCTGTAGGTGGCGCAGGTG     FLQVAQV       1    0
TTTCTGTAGGTTTCGCTTGTT     FLQVSLV       1    0
TTTCTGTATACGTTTCCTCCT     FLYTFPP       1    0
TTTCTGTATCCGCTGTATGCT     FLYPLYA       1    0
TTTCTGTATGATAGGGCTTTT     FLYDRAF       1    0
TTTCTGTATGCTCTTCGTGAT     FLYALRD       1    0
TTTCTGTCGAAGGTGCCTCCG     FLSKVPP       1    0
TTTCTGTCGATTACTCCTAGG     FLSITPR       1    0
TTTCTGTCGCCTAATAAGGGT     FLSPNKG       1    0
TTTCTGTCGCGTTGGATGGTG     FLSRWMV       1    0
TTTCTGTCGGGGACTATGAAG     FLSGTMK       1    0
TTTCTGTCGGGGCCGACTAAG     FLSGPTK       1    0
TTTCTGTCGGTGTTTATTACG     FLSVFIT       1    0
TTTCTGTCGTAGAATGTTGAG     FLSQNVE       1    0
TTTCTGTCGTCGAGTGGTGCT     FLSSSGA       1    0
TTTCTGTCGTCGCCGATGCCG     FLSSPMP       1    0
TTTCTGTCTAATATTTTTAAT     FLSNIFN       1    0
TTTCTGTCTAGTTCTTCGCGG     FLSSSSR       1    0
TTTCTGTCTCCGTATACGGAT     FLSPYTD       1    0
TTTCTGTCTCCTGAGCCGCTT     FLSPEPL       1    0
TTTCTGTCTGATTCGATTCTT     FLSDSIL       1    0
TTTCTGTCTGATTTGCCGCGT     FLSDLPR       1    0
TTTCTGTCTGCGCAGGGTGAG     FLSAQGE       1    0
TTTCTGTCTGCGGAGAGTAAG     FLSAESK       1    0
TTTCTGTCTGGTGCTTATCCT     FLSGAYP       1    0
TTTCTGTCTTAGACTACGACG     FLSQTTT       1    0
TTTCTGTCTTATGAGAAGCGT     FLSYEKR       1    0
TTTCTGTCTTGGATGCTGAAG     FLSWMLK       1    0
TTTCTGTCTTTGAAGGAGTCG     FLSLKES       1    0
TTTCTGTGGAATGATAGGAAG     FLWNDRK       1    0
TTTCTGTGGCCGCTGGAGCGT     FLWPLER       1    0
TTTCTGTGGGAGCCGTTGGCT     FLWEPLA       1    0
TTTCTGTGGGATACTTCTTTG     FLWDTSL       1    0
TTTCTGTGGTTTACTAAGGGG     FLWFTKG       1    0
TTTCTGTGTAAGTCTGATGAG     FLCKSDE       1    0
TTTCTGTGTATTGATACGATT     FLCIDTI       1    0
TTTCTGTGTTATCATGTTTCT     FLCYHVS       1    0
TTTCTGTGTTCGGCTCTTCAT     FLCSALH       1    0
TTTCTGTTGCCGAAGGGGCCG     FLLPKGP       1    0
TTTCTGTTGCCGAATCGGAAT     FLLPNRN       1    0
TTTCTGTTGCCGGCGGATTCT     FLLPADS       1    0
TTTCTGTTGCGTCCTCTTAAT     FLLRPLN       1    0
TTTCTGTTGGAGAGTCCTTCG     FLLESPS       1    0
TTTCTGTTTACTGGGGATTAT     FLFTGDY       1    0
TTTCTGTTTCAGTCGCATTCT     FLFQSHS       1    0
TTTCTGTTTCATTAGGCGGTT     FLFHQAV       1    0
TTTCTGTTTCCTATTAATAAT     FLFPINN       1    0
TTTCTGTTTGATCATGATCCT     FLFDHDP       1    0
TTTCTGTTTTAGAGTCTGAAT     FLFQSLN       1    0
TTTCTTAAGACGACGCGTGAT     FLKTTRD       1    0
TTTCTTAAGAGTAGTGAGAAT     FLKSSEN       1    0
TTTCTTAAGAGTAGTGAGTAG     FLKSSEQ       1    0
TTTCTTAAGAGTTCGATTCAT     FLKSSIH       1    0
TTTCTTAAGATGTAGGGGCTG     FLKMQGL       1    0
TTTCTTAAGCAGCATAGTGTT     FLKQHSV       1    0
TTTCTTAAGCAGCTGCTGAAG     FLKQLLK       1    0
TTTCTTAAGCAGCTTCGTTAT     FLKQLRY       1    0
TTTCTTAAGCAGGGTCTTGGT     FLKQGLG       1    0
TTTCTTAAGCATAATAGTCAG     FLKHNSQ       1    0
TTTCTTAAGCATGCTGAGGCT     FLKHAEA       1    0
TTTCTTAAGCTGACGTCTGAG     FLKLTSE       1    0
TTTCTTAAGGATGCGCGTGCG     FLKDARA       1    0
TTTCTTAAGGATTCTTAAGAA     FLKDS*E       1    0
TTTCTTAAGGATTCTTATGAT     FLKDSYD       1    0
TTTCTTAAGGTGCAGAAGAAT     FLKVQKN       1    0
TTTCTTAAGTATCCGGCTATT     FLKYPAI       1    0
TTTCTTAAGTCGGGGCATCTG     FLKSGHL       1    0
TTTCTTAAGTGTAATAGTGCT     FLKCNSA       1    0
TTTCTTAAGTTGCCTCTGGAA     FLKLPLE       1    0
TTTCTTAAGTTGCCTCTGGAT     FLKLPLD       1    0
TTTCTTAAGTTTAAGTGGATG     FLKFKWM       1    0
TTTCTTAAGTTTACGAAGGAT     FLKFTKD       1    0
TTTCTTAATAAGCTTGTTAAG     FLNKLVK       1    0
TTTCTTAATACTATTTATGGG     FLNTIYG       1    0
TTTCTTAATAGGAATGGTCTT     FLNRNGL       1    0
TTTCTTAATAGGAGTGTGTGG     FLNRSVW       1    0
TTTCTTAATAGTTCTTATCCT     FLNSSYP       1    0
TTTCTTAATATTACTGCTTTG     FLNITAL       1    0
TTTCTTAATCAGATGAGGTTT     FLNQMRF       1    0
TTTCTTAATCGGATTGATTGA     FLNRID*       1    0
TTTCTTAATCGGATTGATTGT     FLNRIDC       1    0
TTTCTTAATCTGCCTCAGCGT     FLNLPQR       1    0
TTTCTTAATGAGGCGATTAAG     FLNEAIK       1    0
TTTCTTAATGATGCGCCTTCG     FLNDAPS       1    0
TTTCTTAATGATTCGACTATT     FLNDSTI       1    0
TTTCTTAATGGTCCTAGGTTT     FLNGPRF       1    0
TTTCTTAATTATCTTGATACT     FLNYLDT       1    0
TTTCTTAATTATTCGCATGAA     FLNYSHE       1    0
TTTCTTAATTATTCGCATGAT     FLNYSHD       1    0
TTTCTTAATTCGAATCCGGTG     FLNSNPV       1    0
TTTCTTAATTCGGTTAAGATG     FLNSVKM       1    0
TTTCTTAATTTTCGTCTTGTG     FLNFRLV       1    0
TTTCTTACAGCAGAACGAAAA     FLTAERK       1    0
TTTCTTACGAATGGTGAGCAT     FLTNGEH       1    0
TTTCTTACGAGGAGTGATGGG     FLTRSDG       1    0
TTTCTTACGCATGAGGAGTTT     FLTHEEF       1    0
TTTCTTACGCATGTGAATGAT     FLTHVND       1    0
TTTCTTACGCGTTATTCGTAT     FLTRYSY       1    0
TTTCTTACGCGTTCTGTTTTT     FLTRSVF       1    0
TTTCTTACGCTTGATGGAACT     FLTLDGT       1    0
TTTCTTACGCTTGATGGTACG     FLTLDGT       1    0
TTTCTTACGGATACGACGAGG     FLTDTTR       1    0
TTTCTTACGGATTATCTTATG     FLTDYLM       1    0
TTTCTTACGGCTTCGTTGCAT     FLTASLH       1    0
TTTCTTACGGTTAGGCATTCT     FLTVRHS       1    0
TTTCTTACGTAGGCTACGACG     FLTQATT       1    0
TTTCTTACGTATTTGCCTCGT     FLTYLPR       1    0
TTTCTTACGTCGGCGAAGCCG     FLTSAKP       1    0
TTTCTTACGTGTGCGCCGTTT     FLTCAPF       1    0
TTTCTTACGTGTGGGAGGGCT     FLTCGRA       1    0
TTTCTTACGTTGCCTAGGCCA     FLTLPRP       1    0
TTTCTTACGTTGCCTAGGCCT     FLTLPRP       1    0
TTTCTTACTAAGATTAATCCG     FLTKINP       1    0
TTTCTTACTAATTATTCGACG     FLTNYST       1    0
TTTCTTACTAATTCTAATACT     FLTNSNT       1    0
TTTCTTACTACGTCGGAGACT     FLTTSET       1    0
TTTCTTACTACTTCTAAGTAT     FLTTSKY       1    0
TTTCTTACTATTCCTATTATT     FLTIPII       1    0
TTTCTTACTCCTCATGCTCGG     FLTPHAR       1    0
TTTCTTACTCTTGATAGTGGT     FLTLDSG       1    0
TTTCTTACTGCTGATCGTTTT     FLTADRF       1    0
TTTCTTACTGGTGGTCTTAAA     FLTGGLK       1    0
TTTCTTACTGGTGGTCTTAAT     FLTGGLN       1    0
TTTCTTACTTAGCCGTTTGAT     FLTQPFD       1    0
TTTCTTACTTCGGCTTATCCG     FLTSAYP       1    0
TTTCTTACTTCTCCGGTTGCG     FLTSPVA       1    0
TTTCTTACTTGTAGGTCTTGT     FLTCRSC       1    0
TTTCTTACTTGTTGTACGAGG     FLTCCTR       1    0
TTTCTTACTTTGCCTCCTCAT     FLTLPPH       1    0
TTTCTTACTTTGTCTGTGACT     FLTLSVT       1    0
TTTCTTAGGACGTCTGTTCAG     FLRTSVQ       1    0
TTTCTTAGGCCGAGTCAGTCG     FLRPSQS       1    0
TTTCTTAGGCCTATTTATAAT     FLRPIYN       1    0
TTTCTTAGGCCTTCTGATAGT     FLRPSDS       1    0
TTTCTTAGGGTGGAGCGTACA     FLRVERT       1    0
TTTCTTAGGGTGGAGCGTACT     FLRVERT       1    0
TTTCTTAGGGTGTCGCATACT     FLRVSHT       1    0
TTTCTTAGGTATATGTATCGG     FLRYMYR       1    0
TTTCTTAGGTATGTGGATCTT     FLRYVDL       1    0
TTTCTTAGGTCGTCTGTTCAG     FLRSSVQ       1    0
TTTCTTAGGTTTGAGCAGGAG     FLRFEQE       1    0
TTTCTTAGTAATGCGATGCTA     FLSNAML       1    0
TTTCTTAGTAATGCGATGCTT     FLSNAML       1    0
TTTCTTAGTACGTTGCCTTGG     FLSTLPW       1    0
TTTCTTAGTCTGATTACGCCG     FLSLITP       1    0
TTTCTTAGTCTTCTGATTGTG     FLSLLIV       1    0
TTTCTTAGTGAGCGGCATTAT     FLSERHY       1    0
TTTCTTAGTGAGTGGCCGGTT     FLSEWPV       1    0
TTTCTTAGTGCTGCGCAGCGT     FLSAAQR       1    0
TTTCTTAGTTAGCTTACGTAT     FLSQLTY       1    0
TTTCTTAGTTATGCTCCGGGT     FLSYAPG       1    0
TTTCTTAGTTGGGATAGTTCT     FLSWDSS       1    0
TTTCTTATGAATCGTGGTGCG     FLMNRGA       1    0
TTTCTTATGACTACTGGTTCG     FLMTTGS       1    0
TTTCTTATGCAGAATAAGACT     FLMQNKT       1    0
TTTCTTATGCATCCTGCGATT     FLMHPAI       1    0
TTTCTTATGCCGGATCCTATT     FLMPDPI       1    0
TTTCTTATGCCTTATGTGATG     FLMPYVM       1    0
TTTCTTATGGATAATAATGGG     FLMDNNG       1    0
TTTCTTATGGGTAAGGAGAGG     FLMGKER       1    0
TTTCTTATGTGGACTACTATG     FLMWTTM       1    0
TTTCTTATTCAGTATGATAAT     FLIQYDN       1    0
TTTCTTATTCATGTGAATTGG     FLIHVNW       1    0
TTTCTTATTCCGATGCCTACT     FLIPMPT       1    0
TTTCTTATTCCGGCTCGTTTT     FLIPARF       1    0
TTTCTTATTGAGATGCCGTTT     FLIEMPF       1    0
TTTCTTATTGATCGGTATCCT     FLIDRYP       1    0
TTTCTTATTGGGAATTCTACT     FLIGNST       1    0
TTTCTTCAGAAGAGTATTTAT     FLQKSIY       1    0
TTTCTTCAGACGCATGCGGTT     FLQTHAV       1    0
TTTCTTCAGACGCATTATAAG     FLQTHYK       1    0
TTTCTTCAGACTGATACTCAT     FLQTDTH       1    0
TTTCTTCAGATGTTTCTGTAG     FLQMFLQ       1    0
TTTCTTCAGCATAGTACGTAA     FLQHST*       1    0
TTTCTTCAGCCGAAGAAGTTG     FLQPKKL       1    0
TTTCTTCAGCTTCCTTTTTTG     FLQLPFL       1    0
TTTCTTCAGGCGGAGCGGTTT     FLQAERF       1    0
TTTCTTCAGGGGCCTTTGCAG     FLQGPLQ       1    0
TTTCTTCAGGTTGATATGTAT     FLQVDMY       1    0
TTTCTTCAGTATAGTTTTTCT     FLQYSFS       1    0
TTTCTTCAGTCGCCTCATCAT     FLQSPHH       1    0
TTTCTTCAGTCTGATCCGACG     FLQSDPT       1    0
TTTCTTCATAATTCGTCTCTT     FLHNSSL       1    0
TTTCTTCATACTAATATGCGT     FLHTNMR       1    0
TTTCTTCATACTAGTACGCAG     FLHTSTQ       1    0
TTTCTTCATACTGCTGGTAAG     FLHTAGK       1    0
TTTCTTCATACTTTGCAGAGG     FLHTLQR       1    0
TTTCTTCATAGTGCTTGGCGG     FLHSAWR       1    0
TTTCTTCATCCTTTGTATGGT     FLHPLYG       1    0
TTTCTTCATCGTAGTTATACT     FLHRSYT       1    0
TTTCTTCATCTTGATGCGTGT     FLHLDAC       1    0
TTTCTTCATGCGCAGCCGTAG     FLHAQPQ       1    0
TTTCTTCATGCTCATAAGGCT     FLHAHKA       1    0
TTTCTTCATGGGGCTCTTAAG     FLHGALK       1    0
TTTCTTCATGGTAATAAGGTG     FLHGNKV       1    0
TTTCTTCATTAGCATGTGAAG     FLHQHVK       1    0
TTTCTTCATTAGCTGGATATT     FLHQLDI       1    0
TTTCTTCATTCTGGTTCGCTT     FLHSGSL       1    0
TTTCTTCCGAATAAGCCGTCG     FLPNKPS       1    0
TTTCTTCCGAATACTGAGTCG     FLPNTES       1    0
TTTCTTCCGAATCTGTTTACG     FLPNLFT       1    0
TTTCTTCCGACGAATATTACT     FLPTNIT       1    0
TTTCTTCCGAGGGGTGAGTTT     FLPRGEF       1    0
TTTCTTCCGATTGCTAATACG     FLPIANT       1    0
TTTCTTCCGCAGGTTCGTTCT     FLPQVRS       1    0
TTTCTTCCGCAGTCTCATGAT     FLPQSHD       1    0
TTTCTTCCGCCTTATCATCCG     FLPPYHP       1    0
TTTCTTCCGCTGGTTCGTTCT     FLPLVRS       1    0
TTTCTTCCGCTGTCTCATGAT     FLPLSHD       1    0
TTTCTTCCGGATCCTCGTCCG     FLPDPRP       1    0
TTTCTTCCGGCTTTTATGCAT     FLPAFMH       1    0
TTTCTTCCGGTTGGGCCTATT     FLPVGPI       1    0
TTTCTTCCGTATAATCCTACT     FLPYNPT       1    0
TTTCTTCCGTATAATCGGTTG     FLPYNRL       1    0
TTTCTTCCGTCGGAGTTTACG     FLPSEFT       1    0
TTTCTTCCGTTGAAGCAGCGT     FLPLKQR       1    0
TTTCTTCCGTTTCCTTTGGCG     FLPFPLA       1    0
TTTCTTCCGTTTCGGTCTGCG     FLPFRSA       1    0
TTTCTTCCTAAGACTATTTGG     FLPKTIW       1    0
TTTCTTCCTAAGATTAATGAT     FLPKIND       1    0
TTTCTTCCTAAGTCTTAGGAG     FLPKSQE       1    0
TTTCTTCCTACTCATGCTAGT     FLPTHAS       1    0
TTTCTTCCTACTTCTGTGTCG     FLPTSVS       1    0
TTTCTTCCTAGGCATTCGTAG     FLPRHSQ       1    0
TTTCTTCCTAGTACGAGTCGT     FLPSTSR       1    0
TTTCTTCCTATTACGACTAAT     FLPITTN       1    0
TTTCTTCCTATTAGGGATTTT     FLPIRDF       1    0
TTTCTTCCTCATATTAATTGG     FLPHINW       1    0
TTTCTTCCTCCTGATCCTGTG     FLPPDPV       1    0
TTTCTTCCTCGGACGTTTTAT     FLPRTFY       1    0
TTTCTTCCTGCGTGGGAGTCG     FLPAWES       1    0
TTTCTTCCTGTGAGGTAGGCG     FLPVRQA       1    0
TTTCTTCCTGTGTGGTATCGT     FLPVWYR       1    0
TTTCTTCCTTATAATCCTGCT     FLPYNPA       1    0
TTTCTTCCTTATTCTACGACT     FLPYSTT       1    0
TTTCTTCCTTCGCCGCGTTCG     FLPSPRS       1    0
TTTCTTCCTTCGTATCGGGGT     FLPSYRG       1    0
TTTCTTCCTTGGCTTACTCTG     FLPWLTL       1    0
TTTCTTCCTTTGTAGGCGCCG     FLPLQAP       1    0
TTTCTTCCTTTTCATGGGCAG     FLPFHGQ       1    0
TTTCTTCGGACGTAGGATTCG     FLRTQDS       1    0
TTTCTTCGGATGGATTCTGAT     FLRMDSD       1    0
TTTCTTCGGCAGGATGCTGAT     FLRQDAD       1    0
TTTCTTCGGGATACTACTCTT     FLRDTTL       1    0
TTTCTTCGGGCTCCTAGTCTT     FLRAPSL       1    0
TTTCTTCGGGTTGAGATGGCT     FLRVEMA       1    0
TTTCTTCGGTGGACGATTCCG     FLRWTIP       1    0
TTTCTTCGGTTTCCGTTGGAT     FLRFPLD       1    0
TTTCTTCGTCCTCATCCTGAT     FLRPHPD       1    0
TTTCTTCGTGTTTCGATTTTG     FLRVSIL       1    0
TTTCTTCTGACTGGTGATAAT     FLLTGDN       1    0
TTTCTTCTGGATAATCAGCTT     FLLDNQL       1    0
TTTCTTCTGGATATGCGTGAT     FLLDMRD       1    0
TTTCTTCTGGGTGATCCGGGG     FLLGDPG       1    0
TTTCTTCTTAAGGCGGATGAG     FLLKADE       1    0
TTTCTTCTTAAGGGTGCGACT     FLLKGAT       1    0
TTTCTTCTTCATACGCCGCTT     FLLHTPL       1    0
TTTCTTCTTCCGAATAAGGGT     FLLPNKG       1    0
TTTCTTGAGAAGAAGCCGACT     FLEKKPT       1    0
TTTCTTGAGAAGCCTTATCAT     FLEKPYH       1    0
TTTCTTGAGACGGTGACGGCG     FLETVTA       1    0
TTTCTTGAGAGGTCGCTTAGG     FLERSLR       1    0
TTTCTTGAGCCGCCGCTTAGG     FLEPPLR       1    0
TTTCTTGAGCCTATTTCGATG     FLEPISM       1    0
TTTCTTGAGCGAGGAAGGGCA     FLERGRA       1    0
TTTCTTGAGCGAGGTTGGGCT     FLERGWA       1    0
TTTCTTGAGGCTCAGTAGATT     FLEAQQI       1    0
TTTCTTGAGGGGTCTGTTTAT     FLEGSVY       1    0
TTTCTTGAGGTGCATCTTATG     FLEVHLM       1    0
TTTCTTGAGTAGAGTAGTATG     FLEQSSM       1    0
TTTCTTGAGTTGTAGGATATT     FLELQDI       1    0
TTTCTTGAGTTGTGGGCTAGG     FLELWAR       1    0
TTTCTTGATAATCCGTCTTAT     FLDNPSY       1    0
TTTCTTGATACGACGACTTTG     FLDTTTL       1    0
TTTCTTGATACGGTGAATGGG     FLDTVNG       1    0
TTTCTTGATAGTAAGTCGGGT     FLDSKSG       1    0
TTTCTTGATAGTTCGATGCAG     FLDSSMQ       1    0
TTTCTTGATAGTTTGTCTTCT     FLDSLSS       1    0
TTTCTTGATATTGATGTGACT     FLDIDVT       1    0
TTTCTTGATCAGCATCGTATG     FLDQHRM       1    0
TTTCTTGATCATAATCAGGTT     FLDHNQV       1    0
TTTCTTGATCATATTTCTAAG     FLDHISK       1    0
TTTCTTGATCCTAGGACTCTT     FLDPRTL       1    0
TTTCTTGATCCTGCTGATTAA     FLDPAD*       1    0
TTTCTTGATCCTGCTGATTAT     FLDPADY       1    0
TTTCTTGATCGGAAGCTGACT     FLDRKLT       1    0
TTTCTTGATCGGATGTTTGCT     FLDRMFA       1    0
TTTCTTGATCTGCCTTATGAG     FLDLPYE       1    0
TTTCTTGATGAGGCGTGGCTT     FLDEAWL       1    0
TTTCTTGATGCGACGTAATCA     FLDAT*S       1    0
TTTCTTGATGCGACGTATGCT     FLDATYA       1    0
TTTCTTGATGCTATTCTTCGT     FLDAILR       1    0
TTTCTTGATGGTCGGGATCAT     FLDGRDH       1    0
TTTCTTGATGTGCTGGTTACG     FLDVLVT       1    0
TTTCTTGATGTGGGGCCTCCG     FLDVGPP       1    0
TTTCTTGATGTTACGACTCTT     FLDVTTL       1    0
TTTCTTGATTATCCGCCGTAT     FLDYPPY       1    0
TTTCTTGATTGGCCTAAGCTT     FLDWPKL       1    0
TTTCTTGATTTGTCTAATACG     FLDLSNT       1    0
TTTCTTGCGACTTCGCATAAT     FLATSHN       1    0
TTTCTTGCGAGGAAGCTGCCT     FLARKLP       1    0
TTTCTTGCGATTCCTATTAAG     FLAIPIK       1    0
TTTCTTGCGCAGAAGAGTGCG     FLAQKSA       1    0
TTTCTTGCGCATAGGACGGGT     FLAHRTG       1    0
TTTCTTGCGCATTAGAGTCAT     FLAHQSH       1    0
TTTCTTGCGCCGCCTGTGCAG     FLAPPVQ       1    0
TTTCTTGCGGAGAGGATGTAG     FLAERMQ       1    0
TTTCTTGCGGAGATTCAGCGG     FLAEIQR       1    0
TTTCTTGCGGCTCTTCATGGG     FLAALHG       1    0
TTTCTTGCGGCTGCTGCTCAT     FLAAAAH       1    0
TTTCTTGCGTATAGTCCGAAT     FLAYSPN       1    0
TTTCTTGCGTCGGGTCCGAGG     FLASGPR       1    0
TTTCTTGCGTGGAAGCCTGAG     FLAWKPE       1    0
TTTCTTGCTAAGCCTCAGTCG     FLAKPQS       1    0
TTTCTTGCTAAGGGTAATTCT     FLAKGNS       1    0
TTTCTTGCTACGCATGCTCCG     FLATHAP       1    0
TTTCTTGCTACTCGGGAGACG     FLATRET       1    0
TTTCTTGCTCATACTCTTCGG     FLAHTLR       1    0
TTTCTTGCTCATGATGAGCCG     FLAHDEP       1    0
TTTCTTGCTCCGTATGCGGTG     FLAPYAV       1    0
TTTCTTGCTCCTAATTCGGTT     FLAPNSV       1    0
TTTCTTGCTCGTATGCAGTCG     FLARMQS       1    0
TTTCTTGCTGAGAATGAGGCT     FLAENEA       1    0
TTTCTTGCTGCTGCGGGGTAG     FLAAAGQ       1    0
TTTCTTGCTGGTTATGCGGCT     FLAGYAA       1    0
TTTCTTGCTGTGAGTCTTCGG     FLAVSLR       1    0
TTTCTTGCTTCTCCGCGGACT     FLASPRT       1    0
TTTCTTGCTTGGGTGCATAAT     FLAWVHN       1    0
TTTCTTGGATCTGCTGCACGG     FLGSAAR       1    0
TTTCTTGGATCTGCTGCTCGG     FLGSAAR       1    0
TTTCTTGGGCCGGATTTGTCT     FLGPDLS       1    0
TTTCTTGGGCGGGTTCCTTTT     FLGRVPF       1    0
TTTCTTGGGCTTAGTTCGTAG     FLGLSSQ       1    0
TTTCTTGGGGATAAGGTGGAG     FLGDKVE       1    0
TTTCTTGGGGCTGGTACTGAT     FLGAGTD       1    0
TTTCTTGGGTATGAGGTGCGT     FLGYEVR       1    0
TTTCTTGGGTGGACGGGTATG     FLGWTGM       1    0
TTTCTTGGGTGTTGTCAGTCG     FLGCCQS       1    0
TTTCTTGGGTTGAGGACGGTG     FLGLRTV       1    0
TTTCTTGGTATGTCTATTCCT     FLGMSIP       1    0
TTTCTTGGTCCGAGTCTGATT     FLGPSLI       1    0
TTTCTTGGTCCGGTTCGAGAA     FLGPVRE       1    0
TTTCTTGGTCCGGTTCGTGAT     FLGPVRD       1    0
TTTCTTGGTCCTCTTAGTAAG     FLGPLSK       1    0
TTTCTTGGTCCTGCGGCGATG     FLGPAAM       1    0
TTTCTTGGTCGGCTTACTACG     FLGRLTT       1    0
TTTCTTGGTCTGACGTCGAGT     FLGLTSS       1    0
TTTCTTGGTGGGTCTCCGTCG     FLGGSPS       1    0
TTTCTTGGTGGGTTTAGGAAT     FLGGFRN       1    0
TTTCTTGGTGGTCTGAATAGT     FLGGLNS       1    0
TTTCTTGGTGTGCTGCATCCG     FLGVLHP       1    0
TTTCTTGGTGTTGTGCAGCGG     FLGVVQR       1    0
TTTCTTGGTGTTGTGCAGCGT     FLGVVQR       1    0
TTTCTTGGTTTGTATGGGTCT     FLGLYGS       1    0
TTTCTTGGTTTTGTTTCTACT     FLGFVST       1    0
TTTCTTGTGACGCCGAGTCGG     FLVTPSR       1    0
TTTCTTGTGACTTTGGAGTAG     FLVTLEQ       1    0
TTTCTTGTGAGTAGTCGTGGT     FLVSSRG       1    0
TTTCTTGTGCCTCATCCTCAT     FLVPHPH       1    0
TTTCTTGTGCCTCATCCTCTG     FLVPHPL       1    0
TTTCTTGTGCGTCAGGCTAAT     FLVRQAN       1    0
TTTCTTGTGTATATGACGAAT     FLVYMTN       1    0
TTTCTTGTTACGATTCGGCCT     FLVTIRP       1    0
TTTCTTGTTCCGCGGCATATG     FLVPRHM       1    0
TTTCTTGTTCGTATTCCGGAG     FLVRIPE       1    0
TTTCTTGTTGCTAGGTCGCCA     FLVARSP       1    0
TTTCTTGTTGCTAGGTCGCCT     FLVARSP       1    0
TTTCTTGTTGGGCCTGATTAA     FLVGPD*       1    0
TTTCTTGTTTCTAGGGCTCAT     FLVSRAH       1    0
TTTCTTTAGACGTTTTCGAGT     FLQTFSS       1    0
TTTCTTTAGAGGAGTCTGATT     FLQRSLI       1    0
TTTCTTTAGGTGCATGATCTG     FLQVHDL       1    0
TTTCTTTATACGCCTCTTGTG     FLYTPLV       1    0
TTTCTTTATCCTGAGTTTAAT     FLYPEFN       1    0
TTTCTTTATGAGGCTAATTTT     FLYEANF       1    0
TTTCTTTCGACGAGTTCTTTT     FLSTSSF       1    0
TTTCTTTCGATGGCGCCGGAG     FLSMAPE       1    0
TTTCTTTCGCGGGATGTTTAG     FLSRDVQ       1    0
TTTCTTTCGCTTGATATGCTG     FLSLDML       1    0
TTTCTTTCGGAGCTTGATAAT     FLSELDN       1    0
TTTCTTTCGGCGCAGTCTTCG     FLSAQSS       1    0
TTTCTTTCGGCTATGCATCGG     FLSAMHR       1    0
TTTCTTTCGGTTGTGAATTCG     FLSVVNS       1    0
TTTCTTTCGGTTTTGCCGTTG     FLSVLPL       1    0
TTTCTTTCGTAGAAGCTTCGT     FLSQKLR       1    0
TTTCTTTCTAAGTCGCAGGCT     FLSKSQA       1    0
TTTCTTTCTAGGTATGATGTG     FLSRYDV       1    0
TTTCTTTCTCAGCATTCTGTG     FLSQHSV       1    0
TTTCTTTCTCATATGCCGGTG     FLSHMPV       1    0
TTTCTTTCTCGGGCGACTGGG     FLSRATG       1    0
TTTCTTTCTGCTCCTAGGGGT     FLSAPRG       1    0
TTTCTTTCTTAGATTATTGAT     FLSQIID       1    0
TTTCTTTCTTATCTTGGTCCG     FLSYLGP       1    0
TTTCTTTGGAGTCCTAATGAG     FLWSPNE       1    0
TTTCTTTGTTTGATTCCTTCG     FLCLIPS       1    0
TTTCTTTTGCCGCCGAATGTA     FLLPPNV       1    0
TTTCTTTTGCCGCCGAATGTT     FLLPPNV       1    0
TTTCTTTTGTTTAAGACTACT     FLLFKTT       1    0
TTTCTTTTTTCTGCGCTGCAT     FLFSALH       1    0
TTTGAAAATGCTCGTAATGCG     FENARNA       1    0
TTTGAATCGGTTGAGAGTACG     FESVEST       1    0
TTTGACGTATCAGAAGGCGAT     FDVSEGD       1    0
TTTGAGAAGAAGTCTACGCTT     FEKKSTL       1    0
TTTGAGAAGACGCCGTCGTCG     FEKTPSS       1    0
TTTGAGAAGACGTAGTTGCAT     FEKTQLH       1    0
TTTGAGAAGACTAAATCAGAA     FEKTKSE       1    0
TTTGAGAAGACTAAGGGGTGA     FEKTKG*       1    0
TTTGAGAAGACTATTTCTGAT     FEKTISD       1    0
TTTGAGAAGACTTTTGCGCAT     FEKTFAH       1    0
TTTGAGAAGAGGCCTCATGAA     FEKRPHE       1    0
TTTGAGAAGAGGCCTCATGAT     FEKRPHD       1    0
TTTGAGAAGAGTGCGGGTAAT     FEKSAGN       1    0
TTTGAGAAGATGCGGGATGTG     FEKMRDV       1    0
TTTGAGAAGATGTCTTCTTAT     FEKMSSY       1    0
TTTGAGAAGATTTCGCGTGTG     FEKISRV       1    0
TTTGAGAAGCAGGAGCTTCCG     FEKQELP       1    0
TTTGAGAAGCATCAGGAGTGG     FEKHQEW       1    0
TTTGAGAAGCCGAATCGGGGT     FEKPNRG       1    0
TTTGAGAAGCCGAGGAATACG     FEKPRNT       1    0
TTTGAGAAGCTGGGTCCTATG     FEKLGPM       1    0
TTTGAGAAGCTTCAGGAGTGG     FEKLQEW       1    0
TTTGAGAAGGATGGGATGTAG     FEKDGMQ       1    0
TTTGAGAAGGCGACTCATCCT     FEKATHP       1    0
TTTGAGAAGGCGTCTTTGCTT     FEKASLL       1    0
TTTGAGAAGGGGTTGCATCCT     FEKGLHP       1    0
TTTGAGAAGGGTAGGACGAAT     FEKGRTN       1    0
TTTGAGAAGGGTGTGACGGAT     FEKGVTD       1    0
TTTGAGAAGGTGGTTTAGGGG     FEKVVQG       1    0
TTTGAGAAGGTGTATTATGAG     FEKVYYE       1    0
TTTGAGAAGTATGCGCTTTCT     FEKYALS       1    0
TTTGAGAAGTCGAGGGCGACT     FEKSRAT       1    0
TTTGAGAAGTCTCATGGTGAT     FEKSHGD       1    0
TTTGAGAAGTGTACTGAGCCG     FEKCTEP       1    0
TTTGAGAAGTTGACTAATTCG     FEKLTNS       1    0
TTTGAGAAGTTGGTGCCTCTG     FEKLVPL       1    0
TTTGAGAAGTTTCTTACGCAG     FEKFLTQ       1    0
TTTGAGAATAATATTGTTCCG     FENNIVP       1    0
TTTGAGAATAATCTGCAGCCG     FENNLQP       1    0
TTTGAGAATAATCTGCAGCCT     FENNLQP       1    0
TTTGAGAATACTATGGATCAT     FENTMDH       1    0
TTTGAGAATACTCGTAGTCAT     FENTRSH       1    0
TTTGAGAATACTTTTAAGAGT     FENTFKS       1    0
TTTGAGAATATTCATATTTTG     FENIHIL       1    0
TTTGAGAATCATCGTGTGAAG     FENHRVK       1    0
TTTGAGAATCATGGGCTTGTG     FENHGLV       1    0
TTTGAGAATCCGGCGGCTTTT     FENPAAF       1    0
TTTGAGAATCCTGCTAGGCAT     FENPARH       1    0
TTTGAGAATCTGGGTAAGCGT     FENLGKR       1    0
TTTGAGAATCTGTTTTCGGAT     FENLFSD       1    0
TTTGAGAATGCTCGGAATGCG     FENARNA       1    0
TTTGAGAATGTGAGGGGTAAT     FENVRGN       1    0
TTTGAGAATGTTGGTGTTGCA     FENVGVA       1    0
TTTGAGAATGTTGGTGTTGCT     FENVGVA       1    0
TTTGAGAATGTTTGGAATTGG     FENVWNW       1    0
TTTGAGAATTATATTAAGGAG     FENYIKE       1    0
TTTGAGAATTATATTATGGAG     FENYIME       1    0
TTTGAGAATTATCCGAGTCGG     FENYPSR       1    0
TTTGAGAATTCTAAGCATTCT     FENSKHS       1    0
TTTGAGAATTCTATGGATCAT     FENSMDH       1    0
TTTGAGAATTGGACGCTGACG     FENWTLT       1    0
TTTGAGAATTGTGGTAGTCCG     FENCGSP       1    0
TTTGAGAATTGTGTTAAGCTT     FENCVKL       1    0
TTTGAGACGAAGAATACGGAG     FETKNTE       1    0
TTTGAGACGAAGCATGGTCGG     FETKHGR       1    0
TTTGAGACGACGTATCATCAG     FETTYHQ       1    0
TTTGAGACGACTAGGTTGCTT     FETTRLL       1    0
TTTGAGACGAGTAAGTCTATG     FETSKSM       1    0
TTTGAGACGATGCCTGCTTGT     FETMPAC       1    0
TTTGAGACGATTACTAGGGCG     FETITRA       1    0
TTTGAGACGATTCCTGAGCCT     FETIPEP       1    0
TTTGAGACGCAGCAGCGGGGT     FETQQRG       1    0
TTTGAGACGCAGCTTGCTCCA     FETQLAP       1    0
TTTGAGACGCAGCTTGCTCCT     FETQLAP       1    0
TTTGAGACGCATGGTCCGAAG     FETHGPK       1    0
TTTGAGACGCATGTGCCTGTT     FETHVPV       1    0
TTTGAGACGCCGACGCATAAG     FETPTHK       1    0
TTTGAGACGCCGATGTGGCTT     FETPMWL       1    0
TTTGAGACGCCGCGTCTTATG     FETPRLM       1    0
TTTGAGACGCGTTCGGATTAT     FETRSDY       1    0
TTTGAGACGCTTATTGGTACT     FETLIGT       1    0
TTTGAGACGCTTGATTTGAGG     FETLDLR       1    0
TTTGAGACGCTTGGTACGGCG     FETLGTA       1    0
TTTGAGACGGAGCATCTGGAG     FETEHLE       1    0
TTTGAGACGGAGTTGACTGTG     FETELTV       1    0
TTTGAGACGGATGCGCTTCAT     FETDALH       1    0
TTTGAGACGGCGTTGAATCAT     FETALNH       1    0
TTTGAGACGGCTAAGTTTATG     FETAKFM       1    0
TTTGAGACGGCTACGTATTCT     FETATYS       1    0
TTTGAGACGGGGACTCATCTG     FETGTHL       1    0
TTTGAGACGGTGATGTGTCAG     FETVMCQ       1    0
TTTGAGACGGTGATTTCGAGT     FETVISS       1    0
TTTGAGACGGTGCGTATTCCT     FETVRIP       1    0
TTTGAGACGGTTGCGCGGTTT     FETVARF       1    0
TTTGAGACGTCGCATACTCCT     FETSHTP       1    0
TTTGAGACGTCGTCGATTCAT     FETSSIH       1    0
TTTGAGACGTGTGGGCCTAGT     FETCGPS       1    0
TTTGAGACGTGTTCGGATCCT     FETCSDP       1    0
TTTGAGACGTTGCAGCGGCTG     FETLQRL       1    0
TTTGAGACGTTGGTTCAGGCT     FETLVQA       1    0
TTTGAGACGTTTGATCTTACT     FETFDLT       1    0
TTTGAGACTAATCCGCTGTTT     FETNPLF       1    0
TTTGAGACTAATGGGTTTGAT     FETNGFD       1    0
TTTGAGACTACGCTTACTCAG     FETTLTQ       1    0
TTTGAGACTACGTCTTATGTG     FETTSYV       1    0
TTTGAGACTAGGCCGACTGGG     FETRPTG       1    0
TTTGAGACTAGGTATTCGGGT     FETRYSG       1    0
TTTGAGACTAGTTTGCGGGCT     FETSLRA       1    0
TTTGAGACTCCTAGGCATGCA     FETPRHA       1    0
TTTGAGACTCCTCTGCCTTGT     FETPLPC       1    0
TTTGAGACTCGTCCTTCTGCG     FETRPSA       1    0
TTTGAGACTGATCTTTATACT     FETDLYT       1    0
TTTGAGACTGATTGGACTCCA     FETDWTP       1    0
TTTGAGACTGATTGGACTCCT     FETDWTP       1    0
TTTGAGACTGCACGAAGGAAG     FETARRK       1    0
TTTGAGACTGCTATTAATAAG     FETAINK       1    0
TTTGAGACTGCTCGTTGGATG     FETARWM       1    0
TTTGAGACTGGTAGTCCGATG     FETGSPM       1    0
TTTGAGACTGTGTAGAATTCT     FETVQNS       1    0
TTTGAGACTGTTGGTGATCTT     FETVGDL       1    0
TTTGAGACTGTTGTTCCGTAT     FETVVPY       1    0
TTTGAGACTTCGAATAAGTGG     FETSNKW       1    0
TTTGAGACTTCTACGTATGAG     FETSTYE       1    0
TTTGAGACTTCTTGGCCTGGT     FETSWPG       1    0
TTTGAGACTTTGGCGGCTATT     FETLAAI       1    0
TTTGAGACTTTTCGTCGGGAG     FETFRRE       1    0
TTTGAGAGAAAACAAAAAAGA     FERKQKR       1    0
TTTGAGAGGAATATGCATAGG     FERNMHR       1    0
TTTGAGAGGACGGAGGATCTT     FERTEDL       1    0
TTTGAGAGGACTATTAGGCAT     FERTIRH       1    0
TTTGAGAGGAGGCTTCCTCTA     FERRLPL       1    0
TTTGAGAGGAGTGTTAATAAG     FERSVNK       1    0
TTTGAGAGGATTAATCGGATG     FERINRM       1    0
TTTGAGAGGATTTTTGTGGAT     FERIFVD       1    0
TTTGAGAGGCAGGAAAAGGGA     FERQEKG       1    0
TTTGAGAGGCAGGATTTGGGT     FERQDLG       1    0
TTTGAGAGGCCGGCGACTGAT     FERPATD       1    0
TTTGAGAGGCCGGCTATTCGT     FERPAIR       1    0
TTTGAGAGGCGGGCTGCTGAG     FERRAAE       1    0
TTTGAGAGGCGTCATATTGCG     FERRHIA       1    0
TTTGAGAGGCGTCCGCTTTTG     FERRPLL       1    0
TTTGAGAGGCGTGTGGAGACT     FERRVET       1    0
TTTGAGAGGCTTATTTCGCAT     FERLISH       1    0
TTTGAGAGGCTTGTTCGTTAT     FERLVRY       1    0
TTTGAGAGGGCGAATACGGTT     FERANTV       1    0
TTTGAGAGGGCGAGTGCGCAT     FERASAH       1    0
TTTGAGAGGGCTTCTTTTGGT     FERASFG       1    0
TTTGAGAGGGGGCATACGGAT     FERGHTD       1    0
TTTGAGAGGGGGTGGAAGTTG     FERGWKL       1    0
TTTGAGAGGGTGAAGTTTGTT     FERVKFV       1    0
TTTGAGAGGTAGAGTCCTATT     FERQSPI       1    0
TTTGAGAGGTCGCTTCTGCTG     FERSLLL       1    0
TTTGAGAGTAAGACGGATTCT     FESKTDS       1    0
TTTGAGAGTAAGCTGCCGTAT     FESKLPY       1    0
TTTGAGAGTACGGAGGTTGTT     FESTEVV       1    0
TTTGAGAGTACTAAGCAGTTG     FESTKQL       1    0
TTTGAGAGTAGTCTTCAGGCG     FESSLQA       1    0
TTTGAGAGTATGGTGACTCGG     FESMVTR       1    0
TTTGAGAGTATTGGTACTGCT     FESIGTA       1    0
TTTGAGAGTCATAGTACAACG     FESHSTT       1    0
TTTGAGAGTCATAGTACTACG     FESHSTT       1    0
TTTGAGAGTCATCTTGCGTAT     FESHLAY       1    0
TTTGAGAGTCCGTATCGTCTT     FESPYRL       1    0
TTTGAGAGTGAGAAGGTTCGT     FESEKVR       1    0
TTTGAGAGTGATGATAGTCAT     FESDDSH       1    0
TTTGAGAGTGATTTTCCTTTT     FESDFPF       1    0
TTTGAGAGTGCTAATATGGGT     FESANMG       1    0
TTTGAGAGTGGTCCGCATATG     FESGPHM       1    0
TTTGAGAGTTATCATTATAGT     FESYHYS       1    0
TTTGAGAGTTATCGTCATTCG     FESYRHS       1    0
TTTGAGAGTTATGGGGTTAGG     FESYGVR       1    0
TTTGAGAGTTCGCCGAGGTAT     FESSPRY       1    0
TTTGAGAGTTCTAATGTGTTT     FESSNVF       1    0
TTTGAGAGTTCTTGGCCGGGT     FESSWPG       1    0
TTTGAGATGAAGACTTTTACG     FEMKTFT       1    0
TTTGAGATGAATCCGCGGGCT     FEMNPRA       1    0
TTTGAGATGAGTCAGGGGCCG     FEMSQGP       1    0
TTTGAGATGATGTATGCGTAG     FEMMYAQ       1    0
TTTGAGATGATTGCTGAGAGG     FEMIAER       1    0
TTTGAGATGATTGCTGAGAGT     FEMIAES       1    0
TTTGAGATGCAGGATGGGCAT     FEMQDGH       1    0
TTTGAGATGCATAGTAATAGT     FEMHSNS       1    0
TTTGAGATGCATGCTCGTCCT     FEMHARP       1    0
TTTGAGATGCATTAGACGTTT     FEMHQTF       1    0
TTTGAGATGCCGCCTACTTTG     FEMPPTL       1    0
TTTGAGATGCCGGTGGCGACT     FEMPVAT       1    0
TTTGAGATGCCTACGTATGAA     FEMPTYE       1    0
TTTGAGATGCCTACGTATGAT     FEMPTYD       1    0
TTTGAGATGCGGTTGATTGGT     FEMRLIG       1    0
TTTGAGATGCTTGTGTGGGAG     FEMLVWE       1    0
TTTGAGATGCTTTATCATGTG     FEMLYHV       1    0
TTTGAGATGGAGAAGAAGCTT     FEMEKKL       1    0
TTTGAGATGGAGCGTCATTCT     FEMERHS       1    0
TTTGAGATGGCTCATACTGAT     FEMAHTD       1    0
TTTGAGATGGTGGGTAGGCGT     FEMVGRR       1    0
TTTGAGATGGTTTATTGGCTG     FEMVYWL       1    0
TTTGAGATGTATATGCCGATG     FEMYMPM       1    0
TTTGAGATGTTTAATTCGAAT     FEMFNSN       1    0
TTTGAGATGTTTGGGCATCCT     FEMFGHP       1    0
TTTGAGATTAAGGATAATGCG     FEIKDNA       1    0
TTTGAGATTAAGGATATTCCG     FEIKDIP       1    0
TTTGAGATTACGATGGTTAGT     FEITMVS       1    0
TTTGAGATTACGATGGTTTGA     FEITMV*       1    0
TTTGAGATTACTGATCATGGT     FEITDHG       1    0
TTTGAGATTATTCCGCATTAT     FEIIPHY       1    0
TTTGAGATTCATTTTTATCCA     FEIHFYP       1    0
TTTGAGATTCCTACTAATGTT     FEIPTNV       1    0
TTTGAGATTCGTTCGTATGGG     FEIRSYG       1    0
TTTGAGATTCTTGTTCCGGGT     FEILVPG       1    0
TTTGAGATTGATCCGCGGCCT     FEIDPRP       1    0
TTTGAGATTGCGAAGCATCGG     FEIAKHR       1    0
TTTGAGATTGCGATGCGGTTG     FEIAMRL       1    0
TTTGAGATTGCGTGGATTAAT     FEIAWIN       1    0
TTTGAGATTGCTACGCATGAT     FEIATHD       1    0
TTTGAGATTGGGCCGCTGTTG     FEIGPLL       1    0
TTTGAGATTTCGATGGGGAGG     FEISMGR       1    0
TTTGAGATTTCTGGGCAGTAT     FEISGQY       1    0
TTTGAGCAAAAGACGACAACG     FEQKTTT       1    0
TTTGAGCAGAAGATTCTGTCT     FEQKILS       1    0
TTTGAGCAGAAGGGTCCTGTT     FEQKGPV       1    0
TTTGAGCAGAAGGTTCATATG     FEQKVHM       1    0
TTTGAGCAGAAGTGTCATTGT     FEQKCHC       1    0
TTTGAGCAGACGAATATGTTG     FEQTNML       1    0
TTTGAGCAGACGTCTGCTTTT     FEQTSAF       1    0
TTTGAGCAGACTTGGGCTACG     FEQTWAT       1    0
TTTGAGCAGAGGGTTAATACG     FEQRVNT       1    0
TTTGAGCAGATAGGAAAAAGA     FEQIGKR       1    0
TTTGAGCAGATGACTCAGCCG     FEQMTQP       1    0
TTTGAGCAGATGACTCAGCCT     FEQMTQP       1    0
TTTGAGCAGATGGGTCGTCTT     FEQMGRL       1    0
TTTGAGCAGATTGGTATTAGT     FEQIGIS       1    0
TTTGAGCAGCAGGTTGATCAG     FEQQVDQ       1    0
TTTGAGCAGCATACTAATCGG     FEQHTNR       1    0
TTTGAGCAGCATCCGCCTTAT     FEQHPPY       1    0
TTTGAGCAGCCGCCTGATACT     FEQPPDT       1    0
TTTGAGCAGCCGTTTCTGGAT     FEQPFLD       1    0
TTTGAGCAGCCTGCTGATTAT     FEQPADY       1    0
TTTGAGCAGCGGTGGGCTCCT     FEQRWAP       1    0
TTTGAGCAGCTTACTAATCGG     FEQLTNR       1    0
TTTGAGCAGGAGAATTATGCT     FEQENYA       1    0
TTTGAGCAGGAGCGGCATTTG     FEQERHL       1    0
TTTGAGCAGGATATTGAGAGG     FEQDIER       1    0
TTTGAGCAGGATTCGGCTACG     FEQDSAT       1    0
TTTGAGCAGGATTGGACTGAT     FEQDWTD       1    0
TTTGAGCAGGCTACTATTTTG     FEQATIL       1    0
TTTGAGCAGGGGACTGTTCCT     FEQGTVP       1    0
TTTGAGCAGGGTAAGAATTTG     FEQGKNL       1    0
TTTGAGCAGGGTGATCGGTTT     FEQGDRF       1    0
TTTGAGCAGGTGAATAAGGAT     FEQVNKD       1    0
TTTGAGCAGGTTTGGACTGAT     FEQVWTD       1    0
TTTGAGCAGTAGGAGAGTCCG     FEQQESP       1    0
TTTGAGCAGTATAATATTCAG     FEQYNIQ       1    0
TTTGAGCAGTATCTTCGTTTG     FEQYLRL       1    0
TTTGAGCAGTCGCGTTAGGAA     FEQSRQE       1    0
TTTGAGCAGTCGCGTTAGGAT     FEQSRQD       1    0
TTTGAGCAGTTTAAGACTATG     FEQFKTM       1    0
TTTGAGCATAAGCATGTTTGG     FEHKHVW       1    0
TTTGAGCATAAGCTGTTTCCG     FEHKLFP       1    0
TTTGAGCATAAGGAGCAGATT     FEHKEQI       1    0
TTTGAGCATAATATTACGCAG     FEHNITQ       1    0
TTTGAGCATACGCGTGTGAAG     FEHTRVK       1    0
TTTGAGCATACGGTGCGTCGT     FEHTVRR       1    0
TTTGAGCATACTAAGGTTAAG     FEHTKVK       1    0
TTTGAGCATACTCCTGGGATA     FEHTPGI       1    0
TTTGAGCATACTCCTGGGATT     FEHTPGI       1    0
TTTGAGCATACTGTTTCGACA     FEHTVST       1    0
TTTGAGCATACTGTTTCGACT     FEHTVST       1    0
TTTGAGCATAGGAAGAGTGAT     FEHRKSD       1    0
TTTGAGCATAGGTCGGGTTTG     FEHRSGL       1    0
TTTGAGCATAGTACGAGTACG     FEHSTST       1    0
TTTGAGCATCAGGTGTTGAGT     FEHQVLS       1    0
TTTGAGCATCATGCTGTTCCG     FEHHAVP       1    0
TTTGAGCATCCGAGTACGTGG     FEHPSTW       1    0
TTTGAGCATCCTGAGCCGAGT     FEHPEPS       1    0
TTTGAGCATCCTGATCGTCCG     FEHPDRP       1    0
TTTGAGCATCCTGCGCCGAGG     FEHPAPR       1    0
TTTGAGCATCTGATGCTGTAG     FEHLMLQ       1    0
TTTGAGCATCTGCAGATGGGT     FEHLQMG       1    0
TTTGAGCATCTTAGGGAGAAT     FEHLREN       1    0
TTTGAGCATGATAAGTTGGCG     FEHDKLA       1    0
TTTGAGCATGATGATACTAAG     FEHDDTK       1    0
TTTGAGCATGCGAATAAGCCT     FEHANKP       1    0
TTTGAGCATGCTGTTTGGACG     FEHAVWT       1    0
TTTGAGCATGCTGTTTGGACT     FEHAVWT       1    0
TTTGAGCATGGTGTAAAACAG     FEHGVKQ       1    0
TTTGAGCATGGTGTGTGGCCT     FEHGVWP       1    0
TTTGAGCATGTGATTCTGTCT     FEHVILS       1    0
TTTGAGCATTAGGAGCAGATG     FEHQEQM       1    0
TTTGAGCATTATGGTTGGACG     FEHYGWT       1    0
TTTGAGCATTATTATGATGCG     FEHYYDA       1    0
TTTGAGCATTCTCTGTCTTGG     FEHSLSW       1    0
TTTGAGCATTCTCTGTCTTGT     FEHSLSC       1    0
TTTGAGCATTTTCAGAAGTAG     FEHFQKQ       1    0
TTTGAGCCGAAGGGTTCTCGT     FEPKGSR       1    0
TTTGAGCCGAATCTGCCTGCG     FEPNLPA       1    0
TTTGAGCCGAGGCGTAATGGT     FEPRRNG       1    0
TTTGAGCCGATGCTGAAGAAG     FEPMLKK       1    0
TTTGAGCCGATTAGGTGGACA     FEPIRWT       1    0
TTTGAGCCGATTAGGTGGACT     FEPIRWT       1    0
TTTGAGCCGCAGAAGGGGCTT     FEPQKGL       1    0
TTTGAGCCGCAGGATAGGTCG     FEPQDRS       1    0
TTTGAGCCGCAGGATGCAGTA     FEPQDAV       1    0
TTTGAGCCGCAGGATGCTGTA     FEPQDAV       1    0
TTTGAGCCGCATGGGAAGAGG     FEPHGKR       1    0
TTTGAGCCGCCTCTGACGAAT     FEPPLTN       1    0
TTTGAGCCGCGTATGGTTAGG     FEPRMVR       1    0
TTTGAGCCGCTGGATGCTGTT     FEPLDAV       1    0
TTTGAGCCGCTTGTGATGTCG     FEPLVMS       1    0
TTTGAGCCGGATACGACTACG     FEPDTTT       1    0
TTTGAGCCGGCGACTTCGGTG     FEPATSV       1    0
TTTGAGCCGGCGGTGCAGTCG     FEPAVQS       1    0
TTTGAGCCGGCTAATGCTGGG     FEPANAG       1    0
TTTGAGCCGGCTCAGATTAGT     FEPAQIS       1    0
TTTGAGCCGGCTGTGACTCCT     FEPAVTP       1    0
TTTGAGCCGGGGCCTCGGATT     FEPGPRI       1    0
TTTGAGCCGGTGCAGTATGAA     FEPVQYE       1    0
TTTGAGCCGGTGCAGTATGAT     FEPVQYD       1    0
TTTGAGCCGGTTAGTCAGACA     FEPVSQT       1    0
TTTGAGCCGGTTAGTCAGACT     FEPVSQT       1    0
TTTGAGCCGGTTGGGGCTTTT     FEPVGAF       1    0
TTTGAGCCGGTTTTTGCTAAG     FEPVFAK       1    0
TTTGAGCCGTATACGTGTGTG     FEPYTCV       1    0
TTTGAGCCGTCGAGGACTAAT     FEPSRTN       1    0
TTTGAGCCGTCGATTGATGTT     FEPSIDV       1    0
TTTGAGCCGTCGCAGCCTGGA     FEPSQPG       1    0
TTTGAGCCGTCGCAGCCTGGT     FEPSQPG       1    0
TTTGAGCCGTCGCATCTGACT     FEPSHLT       1    0
TTTGAGCCGTCGGGTAAGCCG     FEPSGKP       1    0
TTTGAGCCGTCTGATTCTGAG     FEPSDSE       1    0
TTTGAGCCGTGGATTCGTGGT     FEPWIRG       1    0
TTTGAGCCGTGGCTTACTTCT     FEPWLTS       1    0
TTTGAGCCGTTGCGGGTGCTT     FEPLRVL       1    0
TTTGAGCCGTTGCGTCCTAAA     FEPLRPK       1    0
TTTGAGCCGTTGCGTCCTAAT     FEPLRPN       1    0
TTTGAGCCGTTGGATGCTTTG     FEPLDAL       1    0
TTTGAGCCGTTGGCGTGTGTG     FEPLACV       1    0
TTTGAGCCGTTTACTAGTTTG     FEPFTSL       1    0
TTTGAGCCTAAGGAGTCTTTG     FEPKESL       1    0
TTTGAGCCTAATCAGGTGCAT     FEPNQVH       1    0
TTTGAGCCTCAGGCGTGGACT     FEPQAWT       1    0
TTTGAGCCTCATGGTACTTTG     FEPHGTL       1    0
TTTGAGCCTCGGCCTGTTGTT     FEPRPVV       1    0
TTTGAGCCTCGTTGGACGCGG     FEPRWTR       1    0
TTTGAGCCTGAGCCGCAGCTT     FEPEPQL       1    0
TTTGAGCCTGAGCGGACGCCT     FEPERTP       1    0
TTTGAGCCTGCTATGACTAGT     FEPAMTS       1    0
TTTGAGCCTGCTTTTAGTCCG     FEPAFSP       1    0
TTTGAGCCTGGGGCTTATTAA     FEPGAY*       1    0
TTTGAGCCTGGGGCTTATTAT     FEPGAYY       1    0
TTTGAGCCTGTGATTCGTGGG     FEPVIRG       1    0
TTTGAGCCTGTTAATGAGGTT     FEPVNEV       1    0
TTTGAGCCTGTTCCTTATAAT     FEPVPYN       1    0
TTTGAGCCTGTTTAGGATCTG     FEPVQDL       1    0
TTTGAGCCTTAGGAGGAGAAT     FEPQEEN       1    0
TTTGAGCCTTATATTCTGAAT     FEPYILN       1    0
TTTGAGCCTTCTAAGGCTGAG     FEPSKAE       1    0
TTTGAGCCTTCTCGGATGCGT     FEPSRMR       1    0
TTTGAGCCTTCTTCGACTAAG     FEPSSTK       1    0
TTTGAGCCTTCTTTGCTTAAG     FEPSLLK       1    0
TTTGAGCCTTGGCAGAATCTT     FEPWQNL       1    0
TTTGAGCCTTGGCCTGAGAGT     FEPWPES       1    0
TTTGAGCCTTGGCGTCTGCTT     FEPWRLL       1    0
TTTGAGCCTTTTAAGCCGAGG     FEPFKPR       1    0
TTTGAGCGGAAGATTAATTAT     FERKINY       1    0
TTTGAGCGGAATCATACTATT     FERNHTI       1    0
TTTGAGCGGAATCCTGGGCAG     FERNPGQ       1    0
TTTGAGCGGACGTTGAAGTAT     FERTLKY       1    0
TTTGAGCGGACGTTGTATTGG     FERTLYW       1    0
TTTGAGCGGAGGTTGCATAAT     FERRLHN       1    0
TTTGAGCGGAGTGAGAAGCCG     FERSEKP       1    0
TTTGAGCGGATGCGTCTTCTT     FERMRLL       1    0
TTTGAGCGGATTCTTGCGCAT     FERILAH       1    0
TTTGAGCGGCAGCAGGTGCAG     FERQQVQ       1    0
TTTGAGCGGCAGCAGGTGCAT     FERQQVH       1    0
TTTGAGCGGCAGCCTCCTAGG     FERQPPR       1    0
TTTGAGCGGCAGTTGCATACG     FERQLHT       1    0
TTTGAGCGGCATCAGCATCTT     FERHQHL       1    0
TTTGAGCGGCATGAGGATACG     FERHEDT       1    0
TTTGAGCGGCCTAATTTTAAT     FERPNFN       1    0
TTTGAGCGGCCTGATGTGAGG     FERPDVR       1    0
TTTGAGCGGGAGACGCAGCGT     FERETQR       1    0
TTTGAGCGGGGTCCGTCGCAT     FERGPSH       1    0
TTTGAGCGGGGTGAGTGGTTG     FERGEWL       1    0
TTTGAGCGGTAGGATGGGCAT     FERQDGH       1    0
TTTGAGCGGTATAATATTGAT     FERYNID       1    0
TTTGAGCGGTATCATAGTGAG     FERYHSE       1    0
TTTGAGCGGTATTCGGATTGG     FERYSDW       1    0
TTTGAGCGGTCTGATTCTATT     FERSDSI       1    0
TTTGAGCGGTGTGAGAAGCCG     FERCEKP       1    0
TTTGAGCGTAATACGAATGTT     FERNTNV       1    0
TTTGAGCGTAATTCGTGGGCT     FERNSWA       1    0
TTTGAGCGTACGAGTCTTACG     FERTSLT       1    0
TTTGAGCGTACGCCGAGTCTG     FERTPSL       1    0
TTTGAGCGTACGGCTTCGCGA     FERTASR       1    0
TTTGAGCGTAGTATTAATTTT     FERSINF       1    0
TTTGAGCGTATGAAGAGTCCT     FERMKSP       1    0
TTTGAGCGTATTATTGCGACG     FERIIAT       1    0
TTTGAGCGTCAGACGCATTAT     FERQTHY       1    0
TTTGAGCGTCCGCAGTTTGTT     FERPQFV       1    0
TTTGAGCGTCTTAGTCAGTGG     FERLSQW       1    0
TTTGAGCGTGAGCTTTCTTTG     FERELSL       1    0
TTTGAGCGTGAGGTGCAGGCT     FEREVQA       1    0
TTTGAGCGTGAGTATCGGGCG     FEREYRA       1    0
TTTGAGCGTGCAACGAGAAAG     FERATRK       1    0
TTTGAGCGTGCGCGGAGTTTT     FERARSF       1    0
TTTGAGCGTGCTACGAGTAAG     FERATSK       1    0
TTTGAGCGTGCTCCGCATCCT     FERAPHP       1    0
TTTGAGCGTGGGCCTAGGTAT     FERGPRY       1    0
TTTGAGCGTGGTCATCAGAAT     FERGHQN       1    0
TTTGAGCGTGGTCGTTTTGAT     FERGRFD       1    0
TTTGAGCGTGTTCTTATGTTG     FERVLML       1    0
TTTGAGCGTTAGACTGAGCAG     FERQTEQ       1    0
TTTGAGCGTTAGGTTGAGAAT     FERQVEN       1    0
TTTGAGCGTTATAAGGAGATT     FERYKEI       1    0
TTTGAGCGTTATCAGAATGTA     FERYQNV       1    0
TTTGAGCGTTATCAGAATGTT     FERYQNV       1    0
TTTGAGCGTTATGATTCTTCT     FERYDSS       1    0
TTTGAGCGTTATTCGTGGGCT     FERYSWA       1    0
TTTGAGCGTTCGCAGGTTCTG     FERSQVL       1    0
TTTGAGCGTTCTATGCCGATG     FERSMPM       1    0
TTTGAGCGTTGGCCTCCTTAG     FERWPPQ       1    0
TTTGAGCGTTTGGTTGAGAAT     FERLVEN       1    0
TTTGAGCTGAAGACGAGGATG     FELKTRM       1    0
TTTGAGCTGAGTAATCGGCAT     FELSNRH       1    0
TTTGAGCTGATTGTTGTTAAA     FELIVVK       1    0
TTTGAGCTGATTGTTGTTAAT     FELIVVN       1    0
TTTGAGCTGCAGCATTAGATG     FELQHQM       1    0
TTTGAGCTGCAGGATGTTTCG     FELQDVS       1    0
TTTGAGCTGCAGGATGTTTCT     FELQDVS       1    0
TTTGAGCTGCCGACTAGGTCT     FELPTRS       1    0
TTTGAGCTGCCTTGGTCTACT     FELPWST       1    0
TTTGAGCTGCGTTCGTGTGAG     FELRSCE       1    0
TTTGAGCTGCGTTTTCTTCCG     FELRFLP       1    0
TTTGAGCTGGAGAAGATTACA     FELEKIT       1    0
TTTGAGCTGGAGAAGATTACT     FELEKIT       1    0
TTTGAGCTGGCGAGGAATGAG     FELARNE       1    0
TTTGAGCTGGCTAATTATACT     FELANYT       1    0
TTTGAGCTGGGGCCTAATACT     FELGPNT       1    0
TTTGAGCTGGGTGCGTCGTGG     FELGASW       1    0
TTTGAGCTGGTTCTTAGGTAG     FELVLRQ       1    0
TTTGAGCTGTCGAATCATTGG     FELSNHW       1    0
TTTGAGCTGTCTGAGCTTGTG     FELSELV       1    0
TTTGAGCTTAAGATTAGGACG     FELKIRT       1    0
TTTGAGCTTAAGGGGGCGCAG     FELKGAQ       1    0
TTTGAGCTTAAGTCGCCTGCG     FELKSPA       1    0
TTTGAGCTTAAGTCGTCTACG     FELKSST       1    0
TTTGAGCTTAATCGGAGTTTT     FELNRSF       1    0
TTTGAGCTTAGGACGTATAAG     FELRTYK       1    0
TTTGAGCTTAGGCAGTCGGAG     FELRQSE       1    0
TTTGAGCTTATGGTTCAGCCG     FELMVQP       1    0
TTTGAGCTTATGGTTCTGCCG     FELMVLP       1    0
TTTGAGCTTCAGCGTTGGCCG     FELQRWP       1    0
TTTGAGCTTCAGGGGCATTGG     FELQGHW       1    0
TTTGAGCTTCATAATCCTCCG     FELHNPP       1    0
TTTGAGCTTCATACTGCGGGT     FELHTAG       1    0
TTTGAGCTTCATGAGCCGTTG     FELHEPL       1    0
TTTGAGCTTCCGGCTTAAAAA     FELPA*K       1    0
TTTGAGCTTCCGGCTTATAAT     FELPAYN       1    0
TTTGAGCTTCCTAATTGGATT     FELPNWI       1    0
TTTGAGCTTCGTACGACTCAG     FELRTTQ       1    0
TTTGAGCTTCTGTCGTCGTCT     FELLSSS       1    0
TTTGAGCTTCTTACTGCGGGG     FELLTAG       1    0
TTTGAGCTTGCGCCGACTACT     FELAPTT       1    0
TTTGAGCTTGCGTTGGTGAAT     FELALVN       1    0
TTTGAGCTTGGGGTTAATCAG     FELGVNQ       1    0
TTTGAGCTTTATTCTCAACCG     FELYSQP       1    0
TTTGAGCTTTATTCTCTTCCG     FELYSLP       1    0
TTTGAGCTTTGTCGTAGTACG     FELCRST       1    0
TTTGAGCTTTGTGATTGTATG     FELCDCM       1    0
TTTGAGCTTTTGAAGATGAAG     FELLKMK       1    0
TTTGAGCTTTTGACGGGGCAT     FELLTGH       1    0
TTTGAGGAAACGAAACAAAGG     FEETKQR       1    0
TTTGAGGACATGCTTATTCCT     FEDMLIP       1    0
TTTGAGGAGAAGGATTGGATT     FEEKDWI       1    0
TTTGAGGAGAAGGCTATTATT     FEEKAII       1    0
TTTGAGGAGACGTTGTGGCCT     FEETLWP       1    0
TTTGAGGAGACTCAGAATTGA     FEETQN*       1    0
TTTGAGGAGACTCAGAATTGT     FEETQNC       1    0
TTTGAGGAGAGTCAGAGACAA     FEESQRQ       1    0
TTTGAGGAGAGTCAGAGTCAT     FEESQSH       1    0
TTTGAGGAGATTCATACGGAT     FEEIHTD       1    0
TTTGAGGAGCAGAAGATGGGA     FEEQKMG       1    0
TTTGAGGAGCAGAAGATGGGT     FEEQKMG       1    0
TTTGAGGAGCATAATTAGGTG     FEEHNQV       1    0
TTTGAGGAGCATTGGAATCAG     FEEHWNQ       1    0
TTTGAGGAGCCGCATACTGAA     FEEPHTE       1    0
TTTGAGGAGCCGCATACTGAT     FEEPHTD       1    0
TTTGAGGAGCCTTTGACTCTT     FEEPLTL       1    0
TTTGAGGAGCGTCAGGTTCGT     FEERQVR       1    0
TTTGAGGAGGCGACTGCGCAG     FEEATAQ       1    0
TTTGAGGAGGGGACTCCTCTT     FEEGTPL       1    0
TTTGAGGAGGGGCTTATTTAG     FEEGLIQ       1    0
TTTGAGGAGGGTCCGTGGGTT     FEEGPWV       1    0
TTTGAGGAGGTGAATTGTCCG     FEEVNCP       1    0
TTTGAGGAGGTGATTTGTCCG     FEEVICP       1    0
TTTGAGGAGGTGCGGGAGAAT     FEEVREN       1    0
TTTGAGGAGGTGTATCGTACT     FEEVYRT       1    0
TTTGAGGAGGTTACGAATAGT     FEEVTNS       1    0
TTTGAGGAGGTTAGGCAGGGG     FEEVRQG       1    0
TTTGAGGAGTAGATTTATGCG     FEEQIYA       1    0
TTTGAGGAGTCGCCTGCGGGT     FEESPAG       1    0
TTTGAGGAGTCGTGTAATGTG     FEESCNV       1    0
TTTGAGGAGTCGTTTGAGGGT     FEESFEG       1    0
TTTGAGGAGTCTCTTACGGAT     FEESLTD       1    0
TTTGAGGAGTTGGGGCGTGAG     FEELGRE       1    0
TTTGAGGAGTTGTGTGCTAAG     FEELCAK       1    0
TTTGAGGATAATAAGACTTTT     FEDNKTF       1    0
TTTGAGGATAATCATAATTTT     FEDNHNF       1    0
TTTGAGGATAATGCTAGTTTA     FEDNASL       1    0
TTTGAGGATAATGCTAGTTTT     FEDNASF       1    0
TTTGAGGATAATTTGCTGTAT     FEDNLLY       1    0
TTTGAGGATACGATTCATTGG     FEDTIHW       1    0
TTTGAGGATACTCTTGGGATT     FEDTLGI       1    0
TTTGAGGATATGATGACGCCA     FEDMMTP       1    0
TTTGAGGATATGATGACGCCT     FEDMMTP       1    0
TTTGAGGATATTGGGACTCTT     FEDIGTL       1    0
TTTGAGGATCAGCCGGGTATG     FEDQPGM       1    0
TTTGAGGATCATAATTCGAAA     FEDHNSK       1    0
TTTGAGGATCATAATTCGAAT     FEDHNSN       1    0
TTTGAGGATCCTACGTTTCGT     FEDPTFR       1    0
TTTGAGGATCGGTTTGTGTAG     FEDRFVQ       1    0
TTTGAGGATGAGATTTATCAG     FEDEIYQ       1    0
TTTGAGGATGCTCCTGGGTAT     FEDAPGY       1    0
TTTGAGGATGCTGGTCCTGAG     FEDAGPE       1    0
TTTGAGGATGGGCAGAATAAT     FEDGQNN       1    0
TTTGAGGATGTGAAGAGGGAT     FEDVKRD       1    0
TTTGAGGATGTGCTTTCGTAG     FEDVLSQ       1    0
TTTGAGGATGTTAATCAGGTG     FEDVNQV       1    0
TTTGAGGATGTTATGGATACG     FEDVMDT       1    0
TTTGAGGATGTTTGGCGTCCG     FEDVWRP       1    0
TTTGAGGATTAGGAGCCTCAG     FEDQEPQ       1    0
TTTGAGGATTCGAGGTATACT     FEDSRYT       1    0
TTTGAGGATTGGCGTTATTAT     FEDWRYY       1    0
TTTGAGGATTGGTGGCATAAG     FEDWWHK       1    0
TTTGAGGATTTGACTGTGCAA     FEDLTVQ       1    0
TTTGAGGATTTGACTGTGCAT     FEDLTVH       1    0
TTTGAGGATTTGGATGATCTG     FEDLDDL       1    0
TTTGAGGCGAATAAGGCGACG     FEANKAT       1    0
TTTGAGGCGAATAATGCAAAA     FEANNAK       1    0
TTTGAGGCGAATAATGCTTAT     FEANNAY       1    0
TTTGAGGCGAGTCAGGCTTCG     FEASQAS       1    0
TTTGAGGCGAGTCAGGCTTCT     FEASQAS       1    0
TTTGAGGCGATGCGTTATGGT     FEAMRYG       1    0
TTTGAGGCGCAGAAGGCTTTT     FEAQKAF       1    0
TTTGAGGCGCCGTCGAGTATT     FEAPSSI       1    0
TTTGAGGCGCGTACGACGGTG     FEARTTV       1    0
TTTGAGGCGCTGGGTGATCGT     FEALGDR       1    0
TTTGAGGCGGAGAGTCAGTGG     FEAESQW       1    0
TTTGAGGCGGCGGTTCTTACG     FEAAVLT       1    0
TTTGAGGCGGGGGGTAATTCT     FEAGGNS       1    0
TTTGAGGCGTAGGGTGGTTCG     FEAQGGS       1    0
TTTGAGGCGTATACGGAGATT     FEAYTEI       1    0
TTTGAGGCGTATTAGCTGGAG     FEAYQLE       1    0
TTTGAGGCGTGTGCGGTTTCT     FEACAVS       1    0
TTTGAGGCGTTTAAGGCGACG     FEAFKAT       1    0
TTTGAGGCTAAGCCGACTGTT     FEAKPTV       1    0
TTTGAGGCTACGGAGGTTATG     FEATEVM       1    0
TTTGAGGCTAGGGAGTCTGGG     FEARESG       1    0
TTTGAGGCTAGTGATAATACT     FEASDNT       1    0
TTTGAGGCTATGGATCTTAGT     FEAMDLS       1    0
TTTGAGGCTATGTATTTTAGT     FEAMYFS       1    0
TTTGAGGCTATTGCGCGGAGT     FEAIARS       1    0
TTTGAGGCTCAGGTTGGGCTG     FEAQVGL       1    0
TTTGAGGCTCATACGAAGAAG     FEAHTKK       1    0
TTTGAGGCTCATACGATGTAG     FEAHTMQ       1    0
TTTGAGGCTCCGGATCCTAAT     FEAPDPN       1    0
TTTGAGGCTCGGGCGTATCCT     FEARAYP       1    0
TTTGAGGCTCTTGGTTTAAAA     FEALGLK       1    0
TTTGAGGCTCTTGGTTTTTAT     FEALGFY       1    0
TTTGAGGCTGATTCTATTGCT     FEADSIA       1    0
TTTGAGGCTGGGCATTAGAAG     FEAGHQK       1    0
TTTGAGGCTGTGCAGTATAAT     FEAVQYN       1    0
TTTGAGGCTGTTAGTACTGCT     FEAVSTA       1    0
TTTGAGGCTGTTGAACCGAGG     FEAVEPR       1    0
TTTGAGGCTGTTGATCCGAGG     FEAVDPR       1    0
TTTGAGGCTTAGCTTCATCAG     FEAQLHQ       1    0
TTTGAGGCTTAGGTTGAGCCG     FEAQVEP       1    0
TTTGAGGCTTATGCTGTTTAT     FEAYAVY       1    0
TTTGAGGCTTATGTTGGTAGT     FEAYVGS       1    0
TTTGAGGCTTCGCTGGATATG     FEASLDM       1    0
TTTGAGGCTTCGGATCCTGCG     FEASDPA       1    0
TTTGAGGGGAATGTTAATCAT     FEGNVNH       1    0
TTTGAGGGGACGGAGTTGACT     FEGTELT       1    0
TTTGAGGGGACTAGTACTTTG     FEGTSTL       1    0
TTTGAGGGGACTATTATGCAG     FEGTIMQ       1    0
TTTGAGGGGACTGAGTGTGTT     FEGTECV       1    0
TTTGAGGGGAGTGTTCGTAAG     FEGSVRK       1    0
TTTGAGGGGCATCGGTGGCAT     FEGHRWH       1    0
TTTGAGGGGCATGTTCCGTTT     FEGHVPF       1    0
TTTGAGGGGCCGGAGAAGGTG     FEGPEKV       1    0
TTTGAGGGGCCGTCGACGTCG     FEGPSTS       1    0
TTTGAGGGGCTGCCGAAGAGT     FEGLPKS       1    0
TTTGAGGGGCTGGAGATGCAT     FEGLEMH       1    0
TTTGAGGGGCTTTCGGTTCAG     FEGLSVQ       1    0
TTTGAGGGGGAGAGTTTGTTT     FEGESLF       1    0
TTTGAGGGGGATCCTTCTACG     FEGDPST       1    0
TTTGAGGGGGCTCGTCGTGCT     FEGARRA       1    0
TTTGAGGGGGTTACTAGTATG     FEGVTSM       1    0
TTTGAGGGGTCTGATTTTCCG     FEGSDFP       1    0
TTTGAGGGGTGGGAGAATGAT     FEGWEND       1    0
TTTGAGGGGTGGGCGATTAAG     FEGWAIK       1    0
TTTGAGGGGTTGGTTGTGAAT     FEGLVVN       1    0
TTTGAGGGTAATTGGTGGAGG     FEGNWWR       1    0
TTTGAGGGTACTAAGGAGCGG     FEGTKER       1    0
TTTGAGGGTAGTTGGAAGGGG     FEGSWKG       1    0
TTTGAGGGTCAGCCTAGTGCG     FEGQPSA       1    0
TTTGAGGGTCCGCCTAAGAGG     FEGPPKR       1    0
TTTGAGGGTCGTGTTCCGAGG     FEGRVPR       1    0
TTTGAGGGTCTGGCTAGTAAG     FEGLASK       1    0
TTTGAGGGTCTGTATGGTGGT     FEGLYGG       1    0
TTTGAGGGTGATCCGACGGTT     FEGDPTV       1    0
TTTGAGGGTGATTATTGTAGT     FEGDYCS       1    0
TTTGAGGGTGGGCTGAATACG     FEGGLNT       1    0
TTTGAGGGTGGGCTGAATACT     FEGGLNT       1    0
TTTGAGGGTGGGTCTCGTTTG     FEGGSRL       1    0
TTTGAGGGTGGTACGAATATT     FEGGTNI       1    0
TTTGAGGGTGGTCCGGGTACG     FEGGPGT       1    0
TTTGAGGGTGTGACTAAAGAA     FEGVTKE       1    0
TTTGAGGGTGTGACTAATGAT     FEGVTND       1    0
TTTGAGGGTGTGGCGGAGGAG     FEGVAEE       1    0
TTTGAGGGTTCGGTGAAGATG     FEGSVKM       1    0
TTTGAGGTACGAGAAGAAAAA     FEVREEK       1    0
TTTGAGGTGAAGTGTGGTCCG     FEVKCGP       1    0
TTTGAGGTGAATACTCCGAAG     FEVNTPK       1    0
TTTGAGGTGACTAAGCATAGT     FEVTKHS       1    0
TTTGAGGTGACTCTGCCGCTG     FEVTLPL       1    0
TTTGAGGTGACTGCTCAGGCG     FEVTAQA       1    0
TTTGAGGTGAGGTAGATGGCT     FEVRQMA       1    0
TTTGAGGTGAGTAGGGCTCAG     FEVSRAQ       1    0
TTTGAGGTGAGTGCTCATATT     FEVSAHI       1    0
TTTGAGGTGATTCCTTCTGAT     FEVIPSD       1    0
TTTGAGGTGCAGCGTTCTGAT     FEVQRSD       1    0
TTTGAGGTGCATAATAAGCTG     FEVHNKL       1    0
TTTGAGGTGCCTAGGCAGAGA     FEVPRQR       1    0
TTTGAGGTGCCTAGGCAGAGT     FEVPRQS       1    0
TTTGAGGTGCGGTCGAGTGAT     FEVRSSD       1    0
TTTGAGGTGCGTAAGCAGGTG     FEVRKQV       1    0
TTTGAGGTGCTTACGTATAGT     FEVLTYS       1    0
TTTGAGGTGGGTACTAATAGT     FEVGTNS       1    0
TTTGAGGTGGGTTATAATCAT     FEVGYNH       1    0
TTTGAGGTGTATGGTAGTCCT     FEVYGSP       1    0
TTTGAGGTGTGGTCTCCTTAG     FEVWSPQ       1    0
TTTGAGGTTAAGAAGTATGTG     FEVKKYV       1    0
TTTGAGGTTAAGCGGGTTTAT     FEVKRVY       1    0
TTTGAGGTTAATAGTGTGCAG     FEVNSVQ       1    0
TTTGAGGTTAATTCGGTGAAG     FEVNSVK       1    0
TTTGAGGTTACTGGTGTGGAT     FEVTGVD       1    0
TTTGAGGTTACTGGTGTGGTG     FEVTGVV       1    0
TTTGAGGTTAGTCAGGCGCGG     FEVSQAR       1    0
TTTGAGGTTCCGAATTGGAAG     FEVPNWK       1    0
TTTGAGGTTCGTGATAGTACT     FEVRDST       1    0
TTTGAGGTTCGTGATGATAAT     FEVRDDN       1    0
TTTGAGGTTCTGTCGCATGTG     FEVLSHV       1    0
TTTGAGGTTGAGTCTGATCTT     FEVESDL       1    0
TTTGAGGTTGATAAGTGGCAT     FEVDKWH       1    0
TTTGAGGTTGATCCGCAGGGG     FEVDPQG       1    0
TTTGAGGTTGGGTATACTGCG     FEVGYTA       1    0
TTTGAGGTTGTTATGCAGATG     FEVVMQM       1    0
TTTGAGGTTTATCATACTCAG     FEVYHTQ       1    0
TTTGAGGTTTATCATACTCAT     FEVYHTH       1    0
TTTGAGGTTTCGCGGAGGGAT     FEVSRRD       1    0
TTTGAGGTTTCTCGGACGAAG     FEVSRTK       1    0
TTTGAGGTTTCTCGGACGTAG     FEVSRTQ       1    0
TTTGAGGTTTGGCCTCGTCTT     FEVWPRL       1    0
TTTGAGTAGACGATGTGGGTA     FEQTMWV       1    0
TTTGAGTAGACGATGTGGGTT     FEQTMWV       1    0
TTTGAGTAGAGGACTAATCCA     FEQRTNP       1    0
TTTGAGTAGAGGACTAATCCT     FEQRTNP       1    0
TTTGAGTAGCTTGGTGATGTG     FEQLGDV       1    0
TTTGAGTAGGATGGGAGTATG     FEQDGSM       1    0
TTTGAGTAGGGTACGCAGTAT     FEQGTQY       1    0
TTTGAGTAGGTGAAGCAGGCG     FEQVKQA       1    0
TTTGAGTATACGATTCGTAAG     FEYTIRK       1    0
TTTGAGTATACTAAGGGTGAG     FEYTKGE       1    0
TTTGAGTATAGAGATATTCGG     FEYRDIR       1    0
TTTGAGTATATGGAGTCTGCT     FEYMESA       1    0
TTTGAGTATCAGGTGAGGATG     FEYQVRM       1    0
TTTGAGTATCATGCTGCTAGT     FEYHAAS       1    0
TTTGAGTATCTGGAGTTGAGT     FEYLELS       1    0
TTTGAGTATCTTCCGGATTAG     FEYLPDQ       1    0
TTTGAGTATGAGCCGGTTTCA     FEYEPVS       1    0
TTTGAGTATGAGCCGGTTTCT     FEYEPVS       1    0
TTTGAGTATGCTCTTTCGGAG     FEYALSE       1    0
TTTGAGTATGGGAATGCGACA     FEYGNAT       1    0
TTTGAGTATGGGAATGCGACT     FEYGNAT       1    0
TTTGAGTATGGTCGGTCGAAT     FEYGRSN       1    0
TTTGAGTATGTTGTTAATCCG     FEYVVNP       1    0
TTTGAGTATTAGTTGACTGAG     FEYQLTE       1    0
TTTGAGTATTATGATATGGTG     FEYYDMV       1    0
TTTGAGTATTGTGGTTATACT     FEYCGYT       1    0
TTTGAGTATTTGACGGATTTT     FEYLTDF       1    0
TTTGAGTATTTGCCGCTGAAT     FEYLPLN       1    0
TTTGAGTCGAAGTGTAATACT     FESKCNT       1    0
TTTGAGTCGACGATGGGGAAA     FESTMGK       1    0
TTTGAGTCGACGATGGGGAAT     FESTMGN       1    0
TTTGAGTCGAGGAAGACTGGT     FESRKTG       1    0
TTTGAGTCGCGTTCGGATCTG     FESRSDL       1    0
TTTGAGTCGCTTCATTCGAAT     FESLHSN       1    0
TTTGAGTCGCTTGATGGGCAG     FESLDGQ       1    0
TTTGAGTCGGAGCATTTGACT     FESEHLT       1    0
TTTGAGTCGGGGTAGAAGGAT     FESGQKD       1    0
TTTGAGTCGGGTGAGGCGTAG     FESGEAQ       1    0
TTTGAGTCGGGTGTGCGGTTT     FESGVRF       1    0
TTTGAGTCGGTGTATATTTTT     FESVYIF       1    0
TTTGAGTCGTAGACGGTTTGT     FESQTVC       1    0
TTTGAGTCGTAGGCTGCGACA     FESQAAT       1    0
TTTGAGTCGTAGGCTGCGACT     FESQAAT       1    0
TTTGAGTCGTATCATCCGCTG     FESYHPL       1    0
TTTGAGTCGTCGCTTTATGTT     FESSLYV       1    0
TTTGAGTCGTGGAGTATTGAG     FESWSIE       1    0
TTTGAGTCGTGGCATTTTAAT     FESWHFN       1    0
TTTGAGTCGTGGTATCAGCCA     FESWYQP       1    0
TTTGAGTCGTGGTATCTGCCT     FESWYLP       1    0
TTTGAGTCTAGGGGTAGTCTG     FESRGSL       1    0
TTTGAGTCTATGATTGGGGGT     FESMIGG       1    0
TTTGAGTCTATTCGTCCTTTG     FESIRPL       1    0
TTTGAGTCTCAGACGCCGACT     FESQTPT       1    0
TTTGAGTCTCAGGATGTGCGT     FESQDVR       1    0
TTTGAGTCTCCGTTTATGTCT     FESPFMS       1    0
TTTGAGTCTCTGGATGTGCGT     FESLDVR       1    0
TTTGAGTCTCTTATGCCGGAG     FESLMPE       1    0
TTTGAGTCTCTTGCGATTCAT     FESLAIH       1    0
TTTGAGTCTGAGGATCCGCTA     FESEDPL       1    0
TTTGAGTCTGATTTTATGGAG     FESDFME       1    0
TTTGAGTCTGCTACGGAGCTG     FESATEL       1    0
TTTGAGTCTGGGTGTCAGCTT     FESGCQL       1    0
TTTGAGTCTTCGGAGGCGGCG     FESSEAA       1    0
TTTGAGTCTTCGGCGAGGGAG     FESSARE       1    0
TTTGAGTCTTTTAGGGCGGCT     FESFRAA       1    0
TTTGAGTGGACGAAGAGGACA     FEWTKRT       1    0
TTTGAGTGGACGGATCGGGAG     FEWTDRE       1    0
TTTGAGTGGACTCGGAGGATG     FEWTRRM       1    0
TTTGAGTGGACTCGGAGGATT     FEWTRRI       1    0
TTTGAGTGGAGGTAGATTGTT     FEWRQIV       1    0
TTTGAGTGGAGTGTTGAGATA     FEWSVEI       1    0
TTTGAGTGGAGTGTTGAGATT     FEWSVEI       1    0
TTTGAGTGGAGTTATGTTTCT     FEWSYVS       1    0
TTTGAGTGGATTATTAAGTCT     FEWIIKS       1    0
TTTGAGTGGCAGGTGATGGTT     FEWQVMV       1    0
TTTGAGTGGCATTATCGTGCT     FEWHYRA       1    0
TTTGAGTGGCATTTTACTAGG     FEWHFTR       1    0
TTTGAGTGGCCGATGCCTCCT     FEWPMPP       1    0
TTTGAGTGGCCGGTTACGACT     FEWPVTT       1    0
TTTGAGTGGCCTGTTGGGCTT     FEWPVGL       1    0
TTTGAGTGGCCTTGGCGTGCG     FEWPWRA       1    0
TTTGAGTGGCTGTGGCGGAGT     FEWLWRS       1    0
TTTGAGTGGCTTTGGAATGTT     FEWLWNV       1    0
TTTGAGTGGGTGCCTGTGCCA     FEWVPVP       1    0
TTTGAGTGGGTGCCTGTGCCT     FEWVPVP       1    0
TTTGAGTGGGTTTGGCTGAGG     FEWVWLR       1    0
TTTGAGTGGTATCAGCCTACG     FEWYQPT       1    0
TTTGAGTGGTCGCCGCAGACA     FEWSPQT       1    0
TTTGAGTGGTCGCCGCAGACT     FEWSPQT       1    0
TTTGAGTGGTCTTTGGATATG     FEWSLDM       1    0
TTTGAGTGGTGGAAGGATAAT     FEWWKDN       1    0
TTTGAGTGTACTTCGTGTACT     FECTSCT       1    0
TTTGAGTGTCCGGGTTGTCGT     FECPGCR       1    0
TTTGAGTGTGTTCGGTGTGGG     FECVRCG       1    0
TTTGAGTTGAAGCTTGCTGAT     FELKLAD       1    0
TTTGAGTTGAATCCGATTCCT     FELNPIP       1    0
TTTGAGTTGAATTCGTATGAT     FELNSYD       1    0
TTTGAGTTGACTAAGTTGTCT     FELTKLS       1    0
TTTGAGTTGACTAGTAAGGAT     FELTSKD       1    0
TTTGAGTTGACTAGTACTTAT     FELTSTY       1    0
TTTGAGTTGAGGTGTTCGCAT     FELRCSH       1    0
TTTGAGTTGCATCCTCTGCCG     FELHPLP       1    0
TTTGAGTTGGAGCGTTATGTG     FELERYV       1    0
TTTGAGTTGGAGTCGCATCAG     FELESHQ       1    0
TTTGAGTTGGATTTTAATTCT     FELDFNS       1    0
TTTGAGTTGGGGAAGGATTAG     FELGKDQ       1    0
TTTGAGTTGGGGAAGGATTAT     FELGKDY       1    0
TTTGAGTTGGGGGTTCATCCG     FELGVHP       1    0
TTTGAGTTGGGTCCTATGGCT     FELGPMA       1    0
TTTGAGTTGGTGTCGCATCAG     FELVSHQ       1    0
TTTGAGTTGTCTAGTAAGGAT     FELSSKD       1    0
TTTGAGTTGTCTCCGCAGTGG     FELSPQW       1    0
TTTGAGTTTAAGCCGGATTCG     FEFKPDS       1    0
TTTGAGTTTAATTCGCAGGAT     FEFNSQD       1    0
TTTGAGTTTACTTCTGAGTAT     FEFTSEY       1    0
TTTGAGTTTAGGGAGTATGCG     FEFREYA       1    0
TTTGAGTTTCAGACTCTTGGT     FEFQTLG       1    0
TTTGAGTTTCATATTGCTGTG     FEFHIAV       1    0
TTTGAGTTTCATTTTGCTGAT     FEFHFAD       1    0
TTTGAGTTTCCGCTTCAGTTT     FEFPLQF       1    0
TTTGAGTTTCCGTGGAAGAAG     FEFPWKK       1    0
TTTGAGTTTCCGTGGTTGAAG     FEFPWLK       1    0
TTTGAGTTTCCTCATAATAAT     FEFPHNN       1    0
TTTGAGTTTCGTGGGTCGGTG     FEFRGSV       1    0
TTTGAGTTTGAGGATCGTCAG     FEFEDRQ       1    0
TTTGAGTTTGGTGATAATTAT     FEFGDNY       1    0
TTTGAGTTTTGTCTTAGTCCT     FEFCLSP       1    0
TTTGATAAAACGGAAAAAACA     FDKTEKT       1    0
TTTGATAAGAAGAATGCTCTG     FDKKNAL       1    0
TTTGATAAGACGTCGTCGATG     FDKTSSM       1    0
TTTGATAAGATGGTGGGTCCG     FDKMVGP       1    0
TTTGATAAGATTAAGCCGATA     FDKIKPI       1    0
TTTGATAAGATTCGTGTGCGT     FDKIRVR       1    0
TTTGATAAGCAGATTAGGTCG     FDKQIRS       1    0
TTTGATAAGCAGCAGTATGCG     FDKQQYA       1    0
TTTGATAAGCATGGTAATTGG     FDKHGNW       1    0
TTTGATAAGCATTGGACGCAT     FDKHWTH       1    0
TTTGATAAGCCGAAGAAGTTT     FDKPKKF       1    0
TTTGATAAGCCGAAGCGTGCG     FDKPKRA       1    0
TTTGATAAGCCGTATCAGGAG     FDKPYQE       1    0
TTTGATAAGCCTGTTTTGAAA     FDKPVLK       1    0
TTTGATAAGCCTGTTTTGAAT     FDKPVLN       1    0
TTTGATAAGCTGTTGTGTCCA     FDKLLCP       1    0
TTTGATAAGCTTCGTACGTTT     FDKLRTF       1    0
TTTGATAAGGAAACGAGGACA     FDKETRT       1    0
TTTGATAAGGAGAGGGCGATG     FDKERAM       1    0
TTTGATAAGGCGCATGCGACT     FDKAHAT       1    0
TTTGATAAGGCTCATATTATG     FDKAHIM       1    0
TTTGATAAGGCTCCTTATCGG     FDKAPYR       1    0
TTTGATAAGGCTGCGCTTGAT     FDKAALD       1    0
TTTGATAAGGGGCATACTCAG     FDKGHTQ       1    0
TTTGATAAGGGGTCTAGTGAT     FDKGSSD       1    0
TTTGATAAGGGGTCTAGTGTG     FDKGSSV       1    0
TTTGATAAGGGTACTCCTGGG     FDKGTPG       1    0
TTTGATAAGGGTATTGGTCAT     FDKGIGH       1    0
TTTGATAAGTCGAATGTTCGT     FDKSNVR       1    0
TTTGATAAGTCGCTGCTTGAG     FDKSLLE       1    0
TTTGATAAGTCGCTGTATAAT     FDKSLYN       1    0
TTTGATAAGTGTAATGATAGG     FDKCNDR       1    0
TTTGATAAGTTGTAGGTTACT     FDKLQVT       1    0
TTTGATAAGTTTAATAGGCTT     FDKFNRL       1    0
TTTGATAAGTTTCGTGTGCGG     FDKFRVR       1    0
TTTGATAATAAGACGAAGCCG     FDNKTKP       1    0
TTTGATAATAAGTCTTGGACT     FDNKSWT       1    0
TTTGATAATACGCATAGGAAT     FDNTHRN       1    0
TTTGATAATACGGTTAGTTGG     FDNTVSW       1    0
TTTGATAATACTCATCCTGTT     FDNTHPV       1    0
TTTGATAATACTCCGATGAAG     FDNTPMK       1    0
TTTGATAATACTGATAGGCGT     FDNTDRR       1    0
TTTGATAATACTTGTACGAAG     FDNTCTK       1    0
TTTGATAATAGGTCTTATTAT     FDNRSYY       1    0
TTTGATAATAGTAAGTCTAAG     FDNSKSK       1    0
TTTGATAATAGTACGCAGTTT     FDNSTQF       1    0
TTTGATAATATGAATTATGCT     FDNMNYA       1    0
TTTGATAATATGAGTCTGCAT     FDNMSLH       1    0
TTTGATAATATGGATGATGGT     FDNMDDG       1    0
TTTGATAATATGGTTATTTGG     FDNMVIW       1    0
TTTGATAATCAGACGGCGCCT     FDNQTAP       1    0
TTTGATAATCATGATGTTCGT     FDNHDVR       1    0
TTTGATAATCATGGGCGTCCT     FDNHGRP       1    0
TTTGATAATCCGCATCGGAAG     FDNPHRK       1    0
TTTGATAATCCGTATCGGTTG     FDNPYRL       1    0
TTTGATAATCGGCATGGGATG     FDNRHGM       1    0
TTTGATAATGAGAATAGGACT     FDNENRT       1    0
TTTGATAATGAGATGTCTCAG     FDNEMSQ       1    0
TTTGATAATGAGCGTTCGCCT     FDNERSP       1    0
TTTGATAATGCGATTTCGCAT     FDNAISH       1    0
TTTGATAATGCGTGGAAGGTG     FDNAWKV       1    0
TTTGATAATGCTATTACGTCG     FDNAITS       1    0
TTTGATAATGCTATTCCGAAG     FDNAIPK       1    0
TTTGATAATGCTATTCCGTTG     FDNAIPL       1    0
TTTGATAATGGGAAGGAGTCA     FDNGKES       1    0
TTTGATAATGGGAAGGAGTCT     FDNGKES       1    0
TTTGATAATGGTCCTGGTCAT     FDNGPGH       1    0
TTTGATAATGGTGCGCTTCGT     FDNGALR       1    0
TTTGATAATGTGTATAGGGCG     FDNVYRA       1    0
TTTGATAATGTTAAGCCTAAT     FDNVKPN       1    0
TTTGATAATGTTTCGACGTCT     FDNVSTS       1    0
TTTGATAATTATGCGGAGGTG     FDNYAEV       1    0
TTTGATAATTATGCTAGTCTT     FDNYASL       1    0
TTTGATAATTATGGTGTTCTT     FDNYGVL       1    0
TTTGATAATTCGCCTCCGGAA     FDNSPPE       1    0
TTTGATAATTCGCCTCCGGTT     FDNSPPV       1    0
TTTGATAATTCGTATAAGGCT     FDNSYKA       1    0
TTTGATAATTTGTTTTCGAGG     FDNLFSR       1    0
TTTGATAATTTTGTGTATAAG     FDNFVYK       1    0
TTTGATACGAAGAGTATTCAT     FDTKSIH       1    0
TTTGATACGACTATTGATCTA     FDTTIDL       1    0
TTTGATACGACTATTGATCTT     FDTTIDL       1    0
TTTGATACGACTCCTGCGCTA     FDTTPAL       1    0
TTTGATACGACTCCTGCGCTT     FDTTPAL       1    0
TTTGATACGAGTCTGAGGTAT     FDTSLRY       1    0
TTTGATACGATTGGGACTTAA     FDTIGT*       1    0
TTTGATACGCAGAGTTTTCCT     FDTQSFP       1    0
TTTGATACGCAGTTGTATTGG     FDTQLYW       1    0
TTTGATACGCATACTACTTCT     FDTHTTS       1    0
TTTGATACGCATCGTACGGTT     FDTHRTV       1    0
TTTGATACGCCGACGATTTTG     FDTPTIL       1    0
TTTGATACGCCGAGGACTCTT     FDTPRTL       1    0
TTTGATACGCCTATGCATCGG     FDTPMHR       1    0
TTTGATACGCCTTAGACGCTG     FDTPQTL       1    0
TTTGATACGCGTCCGATGATT     FDTRPMI       1    0
TTTGATACGCTTATGAATATG     FDTLMNM       1    0
TTTGATACGCTTCGTACGAAG     FDTLRTK       1    0
TTTGATACGCTTTCTCTTATT     FDTLSLI       1    0
TTTGATACGGATTGGCTGAAG     FDTDWLK       1    0
TTTGATACGGCGCCTGGTTCT     FDTAPGS       1    0
TTTGATACGGGGTAGGTGGGT     FDTGQVG       1    0
TTTGATACGGTTGGGCATAAA     FDTVGHK       1    0
TTTGATACGGTTGGGCATAAT     FDTVGHN       1    0
TTTGATACGTATAATTCGTCG     FDTYNSS       1    0
TTTGATACGTATATGAGTGTG     FDTYMSV       1    0
TTTGATACGTATCCTCTTATG     FDTYPLM       1    0
TTTGATACGTATTATCCTGGT     FDTYYPG       1    0
TTTGATACGTCGGCTCGTTAT     FDTSARY       1    0
TTTGATACGTGGCGGCAGTTT     FDTWRQF       1    0
TTTGATACGTGTTCTTGTTAT     FDTCSCY       1    0
TTTGATACGTTGCAGGCTGAA     FDTLQAE       1    0
TTTGATACGTTGCAGGCTGAT     FDTLQAD       1    0
TTTGATACGTTTAAGCTGTTT     FDTFKLF       1    0
TTTGATACGTTTGGGACTTAT     FDTFGTY       1    0
TTTGATACGTTTTAGGTTACG     FDTFQVT       1    0
TTTGATACGTTTTTGGATAAG     FDTFLDK       1    0
TTTGATACTAAGGAGGGTTCT     FDTKEGS       1    0
TTTGATACTAATCATAATTCG     FDTNHNS       1    0
TTTGATACTAATGCTTTGCCT     FDTNALP       1    0
TTTGATACTAATTTTTTTATG     FDTNFFM       1    0
TTTGATACTACGTGGTCTCAT     FDTTWSH       1    0
TTTGATACTACTCGTAGTGTT     FDTTRSV       1    0
TTTGATACTAGGTAGGTTCAG     FDTRQVQ       1    0
TTTGATACTATTGCTAGTCAT     FDTIASH       1    0
TTTGATACTCAGACTCCGCAG     FDTQTPQ       1    0
TTTGATACTCAGTAGAAGGTT     FDTQQKV       1    0
TTTGATACTCATATTAAGCTG     FDTHIKL       1    0
TTTGATACTCCTAAGAAGCTG     FDTPKKL       1    0
TTTGATACTCCTTCTCCGTAA     FDTPSP*       1    0
TTTGATACTCCTTCTCCGTAT     FDTPSPY       1    0
TTTGATACTCGGGAGCGGGGG     FDTRERG       1    0
TTTGATACTCGTTTTCCGCAG     FDTRFPQ       1    0
TTTGATACTCTGGCTCGTGGG     FDTLARG       1    0
TTTGATACTCTGTAGAAGGTT     FDTLQKV       1    0
TTTGATACTGATGTTGCTCTG     FDTDVAL       1    0
TTTGATACTGCGATTAGTGAG     FDTAISE       1    0
TTTGATACTGCGCATAAGACG     FDTAHKT       1    0
TTTGATACTGCGGTTTTGCGG     FDTAVLR       1    0
TTTGATACTGCTCTGATGCCT     FDTALMP       1    0
TTTGATACTGCTGCTTCGTAG     FDTAASQ       1    0
TTTGATACTGCTTTGAATGTG     FDTALNV       1    0
TTTGATACTGGGATTGCGATG     FDTGIAM       1    0
TTTGATACTGGGGATCTTCAT     FDTGDLH       1    0
TTTGATACTGTGCATCGGCGT     FDTVHRR       1    0
TTTGATACTTAGAGTGGGATT     FDTQSGI       1    0
TTTGATACTTCGGATCATGGG     FDTSDHG       1    0
TTTGATACTTGGCGTGCGACT     FDTWRAT       1    0
TTTGATACTTGGCTGGTGCCG     FDTWLVP       1    0
TTTGATAGAAATACTTATAGA     FDRNTYR       1    0
TTTGATAGGACGAGTCTTTAT     FDRTSLY       1    0
TTTGATAGGACGGGTTTTATT     FDRTGFI       1    0
TTTGATAGGAGGCCTATTATT     FDRRPII       1    0
TTTGATAGGCATGTGATTCTT     FDRHVIL       1    0
TTTGATAGGCCTACGAATACT     FDRPTNT       1    0
TTTGATAGGCGGATGGTGAAT     FDRRMVN       1    0
TTTGATAGGCGTGAGCATGCA     FDRREHA       1    0
TTTGATAGGCGTGAGCATGCT     FDRREHA       1    0
TTTGATAGGCGTGTGATGACT     FDRRVMT       1    0
TTTGATAGGCTGGGGCCGCCT     FDRLGPP       1    0
TTTGATAGGGAGCATATGCCG     FDREHMP       1    0
TTTGATAGGGAGCCGTATGTT     FDREPYV       1    0
TTTGATAGGGATCATACGCGT     FDRDHTR       1    0
TTTGATAGGGATTCGTAGATT     FDRDSQI       1    0
TTTGATAGGGTGTCGAAGCAG     FDRVSKQ       1    0
TTTGATAGGGTGTCGTTGCTG     FDRVSLL       1    0
TTTGATAGGGTTATTTGTTCG     FDRVICS       1    0
TTTGATAGGGTTCATACGCGT     FDRVHTR       1    0
TTTGATAGGGTTGCGATGGGG     FDRVAMG       1    0
TTTGATAGGGTTTCGTAGATT     FDRVSQI       1    0
TTTGATAGGGTTTGGACTCCG     FDRVWTP       1    0
TTTGATAGGTATGAGAGTCAT     FDRYESH       1    0
TTTGATAGGTATTCGTCTTTG     FDRYSSL       1    0
TTTGATAGGTCGTTGATGGCG     FDRSLMA       1    0
TTTGATAGGTTTATGCCGTCG     FDRFMPS       1    0
TTTGATAGTAAGCATTTTCGT     FDSKHFR       1    0
TTTGATAGTAAGTATACGCAT     FDSKYTH       1    0
TTTGATAGTAATAATTGGTTT     FDSNNWF       1    0
TTTGATAGTAATACTTATAGT     FDSNTYS       1    0
TTTGATAGTACTACGTTGCAA     FDSTTLQ       1    0
TTTGATAGTACTACGTTTCAA     FDSTTFQ       1    0
TTTGATAGTACTTTTCGGTTG     FDSTFRL       1    0
TTTGATAGTAGTCCGAAGACG     FDSSPKT       1    0
TTTGATAGTCAGTCGACTTGG     FDSQSTW       1    0
TTTGATAGTCATGAGGGTGGT     FDSHEGG       1    0
TTTGATAGTCCTTATAATCAG     FDSPYNQ       1    0
TTTGATAGTCCTTTTGGTGTG     FDSPFGV       1    0
TTTGATAGTCGGTGGACGAAT     FDSRWTN       1    0
TTTGATAGTCGTGAGATGCAT     FDSREMH       1    0
TTTGATAGTGAAGCACCAAAG     FDSEAPK       1    0
TTTGATAGTGAGGCGCGGGAT     FDSEARD       1    0
TTTGATAGTGAGTCGACGTCT     FDSESTS       1    0
TTTGATAGTGATGCTCCTTAG     FDSDAPQ       1    0
TTTGATAGTGGGTCGTCTCTG     FDSGSSL       1    0
TTTGATAGTGTGAATAAGAAG     FDSVNKK       1    0
TTTGATAGTTCGCTTAAGCAT     FDSSLKH       1    0
TTTGATAGTTCGTAGGAGCAT     FDSSQEH       1    0
TTTGATAGTTTTAAGCGGAGG     FDSFKRR       1    0
TTTGATAGTTTTCGTCTGCCG     FDSFRLP       1    0
TTTGATAGTTTTGGTACGCTT     FDSFGTL       1    0
TTTGATATGAATCTGTAAACG     FDMNL*T       1    0
TTTGATATGAATCTGTATACG     FDMNLYT       1    0
TTTGATATGACGACGAGTAAT     FDMTTSN       1    0
TTTGATATGACGACGTTTACT     FDMTTFT       1    0
TTTGATATGACGCCTAGGCCG     FDMTPRP       1    0
TTTGATATGACTACGACTTCT     FDMTTTS       1    0
TTTGATATGACTTCGATTCGG     FDMTSIR       1    0
TTTGATATGAGTATGGCTCGT     FDMSMAR       1    0
TTTGATATGAGTGTTGTGCTT     FDMSVVL       1    0
TTTGATATGATGCGGTCTATT     FDMMRSI       1    0
TTTGATATGCCGAGTCATAAT     FDMPSHN       1    0
TTTGATATGCCGGTTAATGCT     FDMPVNA       1    0
TTTGATATGCCTGTGTCGGGT     FDMPVSG       1    0
TTTGATATGCCTTAGGATGCG     FDMPQDA       1    0
TTTGATATGCCTTGTTCTCCT     FDMPCSP       1    0
TTTGATATGCGGCAGGCTGAT     FDMRQAD       1    0
TTTGATATGCGTTGGGATTGA     FDMRWD*       1    0
TTTGATATGCGTTGGGATTGT     FDMRWDC       1    0
TTTGATATGCTGTCGTGGTCT     FDMLSWS       1    0
TTTGATATGGAGCTGATGTAA     FDMELM*       1    0
TTTGATATGGATACGAGGACT     FDMDTRT       1    0
TTTGATATGGCGATTGCTAGT     FDMAIAS       1    0
TTTGATATGGGGGGGACTTTG     FDMGGTL       1    0
TTTGATATGGGGGTGACTTTT     FDMGVTF       1    0
TTTGATATGGTTCTTCAGGGG     FDMVLQG       1    0
TTTGATATGTAGAATATGCAG     FDMQNMQ       1    0
TTTGATATGTATAAGGAGCTG     FDMYKEL       1    0
TTTGATATGTATGCTTGTAGG     FDMYACR       1    0
TTTGATATGTATGCTTGTATT     FDMYACI       1    0
TTTGATATGTATGTGCCTCAG     FDMYVPQ       1    0
TTTGATATGTCTAAGTTTCAG     FDMSKFQ       1    0
TTTGATATGTCTAAGTTTCAT     FDMSKFH       1    0
TTTGATATGTGGAATCGTGGT     FDMWNRG       1    0
TTTGATATGTGGAATCGTGTA     FDMWNRV       1    0
TTTGATATGTGGAGGGATCTT     FDMWRDL       1    0
TTTGATATGTGTACGCCTACT     FDMCTPT       1    0
TTTGATATGTTGCGGTCTATT     FDMLRSI       1    0
TTTGATATTAAGCTGCGGCAG     FDIKLRQ       1    0
TTTGATATTAATGCTAGGCTA     FDINARL       1    0
TTTGATATTAATGCTAGGCTT     FDINARL       1    0
TTTGATATTACTCGTGCGCAT     FDITRAH       1    0
TTTGATATTAGGAAGCTGCCG     FDIRKLP       1    0
TTTGATATTAGTGCTGATAGG     FDISADR       1    0
TTTGATATTCATAAGAATAAG     FDIHKNK       1    0
TTTGATATTCCTCAGAGTACT     FDIPQST       1    0
TTTGATATTCGGAGTTCGCAT     FDIRSSH       1    0
TTTGATATTCGTGAGACTAGG     FDIRETR       1    0
TTTGATATTCTTACTCAGTTG     FDILTQL       1    0
TTTGATATTCTTCCTCATTAT     FDILPHY       1    0
TTTGATATTCTTTATAAGGAT     FDILYKD       1    0
TTTGATATTGCAGGGAAGACG     FDIAGKT       1    0
TTTGATATTGCTGGGTTGACG     FDIAGLT       1    0
TTTGATATTGTTACTCGGAAG     FDIVTRK       1    0
TTTGATATTGTTATGATTGGG     FDIVMIG       1    0
TTTGATATTTAGCTGCGGCAG     FDIQLRQ       1    0
TTTGATATTTAGGTTTGGGCT     FDIQVWA       1    0
TTTGATATTTATACGTTTAGT     FDIYTFS       1    0
TTTGATATTTGGCCGGGGTAA     FDIWPG*       1    0
TTTGATATTTGGCCGGGGTAT     FDIWPGY       1    0
TTTGATATTTTGAATCCGTTT     FDILNPF       1    0
TTTGATATTTTTCTTGAGGGT     FDIFLEG       1    0
TTTGATCAGACGAAGTATCAA     FDQTKYQ       1    0
TTTGATCAGACTCATTTTTAG     FDQTHFQ       1    0
TTTGATCAGACTGGGCAGCTA     FDQTGQL       1    0
TTTGATCAGACTGGGCAGCTT     FDQTGQL       1    0
TTTGATCAGATTACTGCTAGT     FDQITAS       1    0
TTTGATCAGATTGTTGCTCGG     FDQIVAR       1    0
TTTGATCAGCCGAAGGGTGCG     FDQPKGA       1    0
TTTGATCAGCCGCATGCTTAT     FDQPHAY       1    0
TTTGATCAGCCGTCTAAGACG     FDQPSKT       1    0
TTTGATCAGCCGTCTATGTCG     FDQPSMS       1    0
TTTGATCAGCCTAATTGGCCT     FDQPNWP       1    0
TTTGATCAGCTGAATGAGCAT     FDQLNEH       1    0
TTTGATCAGCTGCTTTATGGT     FDQLLYG       1    0
TTTGATCAGGATTCTCGTTGG     FDQDSRW       1    0
TTTGATCAGGTGGGTTAGAAG     FDQVGQK       1    0
TTTGATCAGGTGTCTCATACT     FDQVSHT       1    0
TTTGATCAGTATAAGCAGGAT     FDQYKQD       1    0
TTTGATCAGTATACTGATGCG     FDQYTDA       1    0
TTTGATCAGTATCAGTGTACT     FDQYQCT       1    0
TTTGATCAGTCGAGGTCTAGG     FDQSRSR       1    0
TTTGATCAGTCGAGGTCTTGG     FDQSRSW       1    0
TTTGATCAGTCTCATTTTTAG     FDQSHFQ       1    0
TTTGATCAGTCTGATTCTATG     FDQSDSM       1    0
TTTGATCAGTGGAATCTTTAT     FDQWNLY       1    0
TTTGATCAGTTTAAGGGGCTT     FDQFKGL       1    0
TTTGATCAGTTTACTAGGCAT     FDQFTRH       1    0
TTTGATCAGTTTCGTCTGGGT     FDQFRLG       1    0
TTTGATCATAATGGTCTTGGT     FDHNGLG       1    0
TTTGATCATAATGTGCAGGAT     FDHNVQD       1    0
TTTGATCATACGCAGCTGTCT     FDHTQLS       1    0
TTTGATCATACGGCGGCGCGG     FDHTAAR       1    0
TTTGATCATACGTCTACTCAT     FDHTSTH       1    0
TTTGATCATAGTCCGCCTTCT     FDHSPPS       1    0
TTTGATCATATTTATGGGGCT     FDHIYGA       1    0
TTTGATCATATTTCTACGGTT     FDHISTV       1    0
TTTGATCATCAGGAGTCTATA     FDHQESI       1    0
TTTGATCATCAGGAGTCTATT     FDHQESI       1    0
TTTGATCATCATTTGCAGAGA     FDHHLQR       1    0
TTTGATCATCATTTGCAGAGT     FDHHLQS       1    0
TTTGATCATCCGCAGACGACG     FDHPQTT       1    0
TTTGATCATCCTATTGGTGTT     FDHPIGV       1    0
TTTGATCATCGTCGTTATGAT     FDHRRYD       1    0
TTTGATCATCGTGCGGTTATT     FDHRAVI       1    0
TTTGATCATCGTTATGCGTCT     FDHRYAS       1    0
TTTGATCATCGTTTTGCGTTT     FDHRFAF       1    0
TTTGATCATCTGGAGTATTTG     FDHLEYL       1    0
TTTGATCATCTGGATAATCAT     FDHLDNH       1    0
TTTGATCATCTTATTGTTATT     FDHLIVI       1    0
TTTGATCATGAGGGGATTGAT     FDHEGID       1    0
TTTGATCATGAGTCTATTCCA     FDHESIP       1    0
TTTGATCATGAGTCTATTCCT     FDHESIP       1    0
TTTGATCATGATAAGTTTTCG     FDHDKFS       1    0
TTTGATCATGATAATTCTTGG     FDHDNSW       1    0
TTTGATCATGATCGTACTGTT     FDHDRTV       1    0
TTTGATCATGCGCTGTCGCAT     FDHALSH       1    0
TTTGATCATGCGCTGTCGCTT     FDHALSL       1    0
TTTGATCATGCTACTAAGAGG     FDHATKR       1    0
TTTGATCATGCTTCTTTGCCA     FDHASLP       1    0
TTTGATCATGCTTCTTTGCCT     FDHASLP       1    0
TTTGATCATGTTCAGTATGAG     FDHVQYE       1    0
TTTGATCATGTTGCGGAGCAT     FDHVAEH       1    0
TTTGATCATTATAAGTCGTCA     FDHYKSS       1    0
TTTGATCATTATAAGTCGTCT     FDHYKSS       1    0
TTTGATCATTATACGTATAAT     FDHYTYN       1    0
TTTGATCATTATATGCGTCCG     FDHYMRP       1    0
TTTGATCATTATCCGCCGCAG     FDHYPPQ       1    0
TTTGATCATTATGTTACGTCG     FDHYVTS       1    0
TTTGATCATTCGGGTGATCAT     FDHSGDH       1    0
TTTGATCATTCTATTCGGCGG     FDHSIRR       1    0
TTTGATCATTGGTTGACTAGT     FDHWLTS       1    0
TTTGATCATTGTTAGACGATT     FDHCQTI       1    0
TTTGATCATTTGCTGATTAGT     FDHLLIS       1    0
TTTGATCCGAAGCTGGATCAG     FDPKLDQ       1    0
TTTGATCCGAAGGGTATTTCG     FDPKGIS       1    0
TTTGATCCGAATAGTACTGGG     FDPNSTG       1    0
TTTGATCCGAATCCTCAGCAG     FDPNPQQ       1    0
TTTGATCCGACGACTATGGCT     FDPTTMA       1    0
TTTGATCCGACGCTTGTTAAG     FDPTLVK       1    0
TTTGATCCGACTATTCGGTCT     FDPTIRS       1    0
TTTGATCCGACTTCGAGTCGG     FDPTSSR       1    0
TTTGATCCGAGGTTGCCGAGG     FDPRLPR       1    0
TTTGATCCGAGTCAGAATTAT     FDPSQNY       1    0
TTTGATCCGAGTCAGCCTATG     FDPSQPM       1    0
TTTGATCCGCAGAATCAGGCG     FDPQNQA       1    0
TTTGATCCGCAGGGTCGTCAT     FDPQGRH       1    0
TTTGATCCGCATGTGCTGCAG     FDPHVLQ       1    0
TTTGATCCGCCGTATAAGTCG     FDPPYKS       1    0
TTTGATCCGCCTCATGAGGTG     FDPPHEV       1    0
TTTGATCCGCCTGCTCGTCCT     FDPPARP       1    0
TTTGATCCGCCTTCGTCTCTG     FDPPSSL       1    0
TTTGATCCGCGTTTGCATGGG     FDPRLHG       1    0
TTTGATCCGCGTTTGCATGGT     FDPRLHG       1    0
TTTGATCCGCTGAATCAGGCG     FDPLNQA       1    0
TTTGATCCGCTGAGGTTGGCT     FDPLRLA       1    0
TTTGATCCGCTGGTGTTGGCG     FDPLVLA       1    0
TTTGATCCGCTGTTGTGGACG     FDPLLWT       1    0
TTTGATCCGGAGAGGATTGCT     FDPERIA       1    0
TTTGATCCGGAGATGTATCGG     FDPEMYR       1    0
TTTGATCCGGAGTTGCCGATT     FDPELPI       1    0
TTTGATCCGGATGGTTCTACG     FDPDGST       1    0
TTTGATCCGGCGAAGGCTTAT     FDPAKAY       1    0
TTTGATCCGGCGGTTCCGTCT     FDPAVPS       1    0
TTTGATCCGGCTAATCTGCAG     FDPANLQ       1    0
TTTGATCCGGCTCGGGAGAAT     FDPAREN       1    0
TTTGATCCGGGTGAGTCTACG     FDPGEST       1    0
TTTGATCCGGGTTAGACGCCG     FDPGQTP       1    0
TTTGATCCGGTTCAGCGTCGG     FDPVQRR       1    0
TTTGATCCGGTTCATATTACA     FDPVHIT       1    0
TTTGATCCGGTTCATATTACT     FDPVHIT       1    0
TTTGATCCGGTTCATCCTGTG     FDPVHPV       1    0
TTTGATCCGTATAGGCAGAAG     FDPYRQK       1    0
TTTGATCCGTCGAATACGTCT     FDPSNTS       1    0
TTTGATCCGTCGACTAAGCTG     FDPSTKL       1    0
TTTGATCCGTCGACTTAGAAG     FDPSTQK       1    0
TTTGATCCGTCGATGAATGCG     FDPSMNA       1    0
TTTGATCCGTCGGGTTGGTAA     FDPSGW*       1    0
TTTGATCCGTCGGGTTGGTAT     FDPSGWY       1    0
TTTGATCCGTGGGAGGCGGCG     FDPWEAA       1    0
TTTGATCCGTGTCAGCCTATG     FDPCQPM       1    0
TTTGATCCGTTGAAGGTGCTT     FDPLKVL       1    0
TTTGATCCGTTTTCTTCGATG     FDPFSSM       1    0
TTTGATCCTACGAGTAATTTG     FDPTSNL       1    0
TTTGATCCTAGTCGTACTCCA     FDPSRTP       1    0
TTTGATCCTAGTCGTACTCCT     FDPSRTP       1    0
TTTGATCCTAGTGCGACTATG     FDPSATM       1    0
TTTGATCCTATGATTTATTGG     FDPMIYW       1    0
TTTGATCCTATTATGTGGCAG     FDPIMWQ       1    0
TTTGATCCTCAGCGTCCGATT     FDPQRPI       1    0
TTTGATCCTCAGTCTAATTAT     FDPQSNY       1    0
TTTGATCCTCATTCTCGTCAG     FDPHSRQ       1    0
TTTGATCCTCATTGGGAGAAG     FDPHWEK       1    0
TTTGATCCTCCGTCTAATTGG     FDPPSNW       1    0
TTTGATCCTCCTGATGGGTTG     FDPPDGL       1    0
TTTGATCCTCCTTATTCTGGG     FDPPYSG       1    0
TTTGATCCTCGTCCTAAGACT     FDPRPKT       1    0
TTTGATCCTGATATTTAGATT     FDPDIQI       1    0
TTTGATCCTGCGCATTCTGGT     FDPAHSG       1    0
TTTGATCCTGGTCAGCCTCCT     FDPGQPP       1    0
TTTGATCCTTAGCATCCTATG     FDPQHPM       1    0
TTTGATCCTTAGGGTCCTCTG     FDPQGPL       1    0
TTTGATCCTTATCCGGATACT     FDPYPDT       1    0
TTTGATCCTTGGAAGCGTATG     FDPWKRM       1    0
TTTGATCCTTGGACGAAGAAT     FDPWTKN       1    0
TTTGATCCTTGGTATCAGCCT     FDPWYQP       1    0
TTTGATCCTTGGTTGAGTACT     FDPWLST       1    0
TTTGATCCTTGGTTTCCGGGT     FDPWFPG       1    0
TTTGATCCTTTGAATTCTATG     FDPLNSM       1    0
TTTGATCCTTTGGCGATTAAG     FDPLAIK       1    0
TTTGATCCTTTGTATGCTAAT     FDPLYAN       1    0
TTTGATCCTTTTCCGGATACT     FDPFPDT       1    0
TTTGATCGGAAGGTTATTAAT     FDRKVIN       1    0
TTTGATCGGAATCCGGAGATT     FDRNPEI       1    0
TTTGATCGGACGCCGGGTCGT     FDRTPGR       1    0
TTTGATCGGACGCGTGAGCAT     FDRTREH       1    0
TTTGATCGGACTGCGACGCTG     FDRTATL       1    0
TTTGATCGGACTGTTTCTACT     FDRTVST       1    0
TTTGATCGGATGATTGGGAGT     FDRMIGS       1    0
TTTGATCGGATTATGACTGCT     FDRIMTA       1    0
TTTGATCGGATTCCTAAGGTG     FDRIPKV       1    0
TTTGATCGGATTCCTAAGGTT     FDRIPKV       1    0
TTTGATCGGCATACTAATAAG     FDRHTNK       1    0
TTTGATCGGCCTCATTCTATG     FDRPHSM       1    0
TTTGATCGGGATGTGATGTCG     FDRDVMS       1    0
TTTGATCGGGCGTGGGCGCCT     FDRAWAP       1    0
TTTGATCGGGCTAGTCAGTAT     FDRASQY       1    0
TTTGATCGGGTGATGCTTAAT     FDRVMLN       1    0
TTTGATCGGGTGTCGCTGCCG     FDRVSLP       1    0
TTTGATCGGTATCGTGTTGTT     FDRYRVV       1    0
TTTGATCGGTCGACTTATCAT     FDRSTYH       1    0
TTTGATCGGTCGGGTTTGCGT     FDRSGLR       1    0
TTTGATCGGTCTGCTTATCAG     FDRSAYQ       1    0
TTTGATCGGTGTAGGCTTTCT     FDRCRLS       1    0
TTTGATCGGTTGAGTCCGTTT     FDRLSPF       1    0
TTTGATCGGTTGATTAGTTCG     FDRLISS       1    0
TTTGATCGGTTGTTGATTTGG     FDRLLIW       1    0
TTTGATCGGTTTGCTAGGCCT     FDRFARP       1    0
TTTGATCGTAATCATAGAAAA     FDRNHRK       1    0
TTTGATCGTAATCCGGTTTCG     FDRNPVS       1    0
TTTGATCGTACGAAGAGTGTA     FDRTKSV       1    0
TTTGATCGTACGAAGAGTGTT     FDRTKSV       1    0
TTTGATCGTAGTGGTCTGAGT     FDRSGLS       1    0
TTTGATCGTATGCAGCCGGTG     FDRMQPV       1    0
TTTGATCGTATTATGATGGAT     FDRIMMD       1    0
TTTGATCGTCCTGTGTATTTT     FDRPVYF       1    0
TTTGATCGTCTGCCTTCGGCT     FDRLPSA       1    0
TTTGATCGTCTGCGGACTTCA     FDRLRTS       1    0
TTTGATCGTCTGCTGGGTCGT     FDRLLGR       1    0
TTTGATCGTGCGTATCAGACT     FDRAYQT       1    0
TTTGATCGTGCGTCTCGTACT     FDRASRT       1    0
TTTGATCGTGCTAATTCTTAT     FDRANSY       1    0
TTTGATCGTGGTATTACGGAT     FDRGITD       1    0
TTTGATCGTGGTGTTCCTCTT     FDRGVPL       1    0
TTTGATCGTGTGACGACTCTT     FDRVTTL       1    0
TTTGATCGTGTTCCGCATGAT     FDRVPHD       1    0
TTTGATCGTTATGCGCAGTAT     FDRYAQY       1    0
TTTGATCGTTCGTAAACACCA     FDRS*TP       1    0
TTTGATCGTTCTGGTCTGCCG     FDRSGLP       1    0
TTTGATCGTTTGACTCAGGTT     FDRLTQV       1    0
TTTGATCGTTTGCCTATGTCG     FDRLPMS       1    0
TTTGATCGTTTGTGGCATCCT     FDRLWHP       1    0
TTTGATCGTTTTCTTGGTTCT     FDRFLGS       1    0
TTTGATCTGAATGGTAAGTAG     FDLNGKQ       1    0
TTTGATCTGACGCATAGTGTT     FDLTHSV       1    0
TTTGATCTGACTAATAGGCAT     FDLTNRH       1    0
TTTGATCTGACTGCGCAGATG     FDLTAQM       1    0
TTTGATCTGAGTGAGCAGCGG     FDLSEQR       1    0
TTTGATCTGCAGTTGACTCAG     FDLQLTQ       1    0
TTTGATCTGCGTAAGGATCTT     FDLRKDL       1    0
TTTGATCTGCTTACTGGGGGT     FDLLTGG       1    0
TTTGATCTGCTTAGTAAGAGG     FDLLSKR       1    0
TTTGATCTGGATAGTCTGTTG     FDLDSLL       1    0
TTTGATCTGGTTTTGCAGGAT     FDLVLQD       1    0
TTTGATCTGTAGAATAATCCT     FDLQNNP       1    0
TTTGATCTGTAGACGAGTGAT     FDLQTSD       1    0
TTTGATCTGTCGTCTAGGATA     FDLSSRI       1    0
TTTGATCTGTCGTCTAGGATT     FDLSSRI       1    0
TTTGATCTGTCTGAGACTGAG     FDLSETE       1    0
TTTGATCTGTGGGATGATTAG     FDLWDDQ       1    0
TTTGATCTGTTAGTTACAACA     FDLLVTT       1    0
TTTGATCTGTTTAATTCAAAG     FDLFNSK       1    0
TTTGATCTGTTTGTTACTACT     FDLFVTT       1    0
TTTGATCTTAAGGATGATCCT     FDLKDDP       1    0
TTTGATCTTAAGGGTCTTAAG     FDLKGLK       1    0
TTTGATCTTACGAAGGCGGTT     FDLTKAV       1    0
TTTGATCTTACTAGTAAGAGG     FDLTSKR       1    0
TTTGATCTTAGGTCTGGTTTT     FDLRSGF       1    0
TTTGATCTTCAGTCTCAGCTG     FDLQSQL       1    0
TTTGATCTTCATAATTCTGTT     FDLHNSV       1    0
TTTGATCTTCGTCATATTCCA     FDLRHIP       1    0
TTTGATCTTCGTCATATTCCT     FDLRHIP       1    0
TTTGATCTTCTTCCGGTTATT     FDLLPVI       1    0
TTTGATCTTGAGCTTCGGCAT     FDLELRH       1    0
TTTGATCTTGCGCCTCTGAAG     FDLAPLK       1    0
TTTGATCTTGCGGATAATCGT     FDLADNR       1    0
TTTGATCTTGCTGCTAGTTCG     FDLAASS       1    0
TTTGATCTTGGGCGTCGGCAT     FDLGRRH       1    0
TTTGATCTTGGTTCTACTAGG     FDLGSTR       1    0
TTTGATCTTGTGCCGAGTCAG     FDLVPSQ       1    0
TTTGATCTTTATGATATTGAG     FDLYDIE       1    0
TTTGATCTTTATTCTACGTTG     FDLYSTL       1    0
TTTGATCTTTCTAGTAAGAGG     FDLSSKR       1    0
TTTGATCTTTCTCCTGAGAGG     FDLSPER       1    0
TTTGATCTTTGGTCTGTGGTG     FDLWSVV       1    0
TTTGATGAAAAGAAAAAGGCA     FDEKKKA       1    0
TTTGATGAGAAGTAGGAGGAT     FDEKQED       1    0
TTTGATGAGAATATTGGGAAT     FDENIGN       1    0
TTTGATGAGAATCCTGCTTAT     FDENPAY       1    0
TTTGATGAGAATCCTGCTTTG     FDENPAL       1    0
TTTGATGAGACGCCTATTAAT     FDETPIN       1    0
TTTGATGAGACTATGGATTGG     FDETMDW       1    0
TTTGATGAGACTGGTAATAAT     FDETGNN       1    0
TTTGATGAGACTTTTTCGCGT     FDETFSR       1    0
TTTGATGAGAGGAAGAAACAA     FDERKKQ       1    0
TTTGATGAGAGGTAGATTCAT     FDERQIH       1    0
TTTGATGAGAGTCCTACTTGG     FDESPTW       1    0
TTTGATGAGATGACGAGTATG     FDEMTSM       1    0
TTTGATGAGATGCAGAGGTAT     FDEMQRY       1    0
TTTGATGAGATGGGGAGTCGG     FDEMGSR       1    0
TTTGATGAGCAGACGCCGAGG     FDEQTPR       1    0
TTTGATGAGCAGATGGATCCT     FDEQMDP       1    0
TTTGATGAGCGTATGAGTATG     FDERMSM       1    0
TTTGATGAGCTGACGCCGAGG     FDELTPR       1    0
TTTGATGAGCTGTGTCCTTCT     FDELCPS       1    0
TTTGATGAGCTTTATAGGTAT     FDELYRY       1    0
TTTGATGAGGAGAAGCTGAGG     FDEEKLR       1    0
TTTGATGAGGATCATATGCCG     FDEDHMP       1    0
TTTGATGAGGGGACTACGCCT     FDEGTTP       1    0
TTTGATGAGGGTACGACTCAT     FDEGTTH       1    0
TTTGATGAGGGTCTTCCTAAG     FDEGLPK       1    0
TTTGATGAGGTGACTTTGAAG     FDEVTLK       1    0
TTTGATGAGGTTAAGAAGAAG     FDEVKKK       1    0
TTTGATGAGGTTATGCTGCCG     FDEVMLP       1    0
TTTGATGAGGTTCCTGCGGAG     FDEVPAE       1    0
TTTGATGAGTATACTCCTTGT     FDEYTPC       1    0
TTTGATGAGTATTATCAGTTT     FDEYYQF       1    0
TTTGATGAGTTGCAGGCGCAT     FDELQAH       1    0
TTTGATGAGTTGGGTAAGCGG     FDELGKR       1    0
TTTGATGAGTTGTCGTGGCAG     FDELSWQ       1    0
TTTGATGAGTTTCTGCTTCTT     FDEFLLL       1    0
TTTGATGATAAGAATCTGGAT     FDDKNLD       1    0
TTTGATGATAATAATACGCGA     FDDNNTR       1    0
TTTGATGATAATAATACGCGT     FDDNNTR       1    0
TTTGATGATAATCCTAGGCTT     FDDNPRL       1    0
TTTGATGATACGTAGACTGCA     FDDTQTA       1    0
TTTGATGATACGTAGACTGCT     FDDTQTA       1    0
TTTGATGATACGTCTTTGAGT     FDDTSLS       1    0
TTTGATGATACTACTAAGCTG     FDDTTKL       1    0
TTTGATGATACTACTAGTTAG     FDDTTSQ       1    0
TTTGATGATACTCATCGGTTG     FDDTHRL       1    0
TTTGATGATACTTAGACGCGG     FDDTQTR       1    0
TTTGATGATAGGGGTCTGCTG     FDDRGLL       1    0
TTTGATGATAGTGTGTCTCAT     FDDSVSH       1    0
TTTGATGATATGATTATGGCT     FDDMIMA       1    0
TTTGATGATATTCTTCCGTTT     FDDILPF       1    0
TTTGATGATCATGGTCCGGCG     FDDHGPA       1    0
TTTGATGATCATTAGCCTCAT     FDDHQPH       1    0
TTTGATGATCCTTCTAATACG     FDDPSNT       1    0
TTTGATGATCTTTAGCCTCAT     FDDLQPH       1    0
TTTGATGATGAGCGTAGGCAG     FDDERRQ       1    0
TTTGATGATGCGCCTCCTTTT     FDDAPPF       1    0
TTTGATGATGCGTATTCTGCG     FDDAYSA       1    0
TTTGATGATGCTATTCGTAGT     FDDAIRS       1    0
TTTGATGATGGGGTGCTGTCT     FDDGVLS       1    0
TTTGATGATGGGTTTACGCGT     FDDGFTR       1    0
TTTGATGATGTTTATATTCGT     FDDVYIR       1    0
TTTGATGATTAGAATCTGGAT     FDDQNLD       1    0
TTTGATGATTCGATGCCTTAG     FDDSMPQ       1    0
TTTGATGATTCGATTGAGCAG     FDDSIEQ       1    0
TTTGATGATTCTAAGCGTGCT     FDDSKRA       1    0
TTTGATGATTCTTAGACGCGG     FDDSQTR       1    0
TTTGATGATTTTCCGTGGACA     FDDFPWT       1    0
TTTGATGCGAAGAATAGGTCG     FDAKNRS       1    0
TTTGATGCGAATGGGACTAAT     FDANGTN       1    0
TTTGATGCGAATGGGATGAGA     FDANGMR       1    0
TTTGATGCGAATGGGATGAGT     FDANGMS       1    0
TTTGATGCGACTGTGTGGATG     FDATVWM       1    0
TTTGATGCGAGGTAGACGGAT     FDARQTD       1    0
TTTGATGCGAGTTATGCTCGT     FDASYAR       1    0
TTTGATGCGATGGGTCATCCG     FDAMGHP       1    0
TTTGATGCGCAGCCTGATTCG     FDAQPDS       1    0
TTTGATGCGCAGTCTCAGACA     FDAQSQT       1    0
TTTGATGCGCAGTCTCAGACT     FDAQSQT       1    0
TTTGATGCGCAGTGAAGGTGT     FDAQ*RC       1    0
TTTGATGCGCCTCGGCGTTCA     FDAPRRS       1    0
TTTGATGCGCCTCGGCGTTCT     FDAPRRS       1    0
TTTGATGCGCCTTTTCGTCAG     FDAPFRQ       1    0
TTTGATGCGCTTGGGTGTGAT     FDALGCD       1    0
TTTGATGCGGAGTTGTAGACT     FDAELQT       1    0
TTTGATGCGGCGGGTGTTAAG     FDAAGVK       1    0
TTTGATGCGGCTTGGATGAAG     FDAAWMK       1    0
TTTGATGCGGTGATTAATAGT     FDAVINS       1    0
TTTGATGCGTAGATTCGTAAA     FDAQIRK       1    0
TTTGATGCGTAGATTCGTAAT     FDAQIRN       1    0
TTTGATGCGTATCATCAGAGG     FDAYHQR       1    0
TTTGATGCGTATCATCTGAGG     FDAYHLR       1    0
TTTGATGCGTATCATTTTATG     FDAYHFM       1    0
TTTGATGCGTCGGAGCGTCGT     FDASERR       1    0
TTTGATGCGTCTAAGCGTTAT     FDASKRY       1    0
TTTGATGCGTCTTATTCTCTT     FDASYSL       1    0
TTTGATGCGTGGAATGATCAT     FDAWNDH       1    0
TTTGATGCGTTTGTTTGTCAG     FDAFVCQ       1    0
TTTGATGCTAAGCATAATATG     FDAKHNM       1    0
TTTGATGCTACGCCGACGAAT     FDATPTN       1    0
TTTGATGCTACTGCGCAGCGG     FDATAQR       1    0
TTTGATGCTAGTCGGCCTCCG     FDASRPP       1    0
TTTGATGCTATGCGGAAGGAG     FDAMRKE       1    0
TTTGATGCTATGCGGATGGAG     FDAMRME       1    0
TTTGATGCTCATTTTCAGCCG     FDAHFQP       1    0
TTTGATGCTCGGGAGCCTTAG     FDAREPQ       1    0
TTTGATGCTCTGCATTAGAAG     FDALHQK       1    0
TTTGATGCTCTTAAGCGTACT     FDALKRT       1    0
TTTGATGCTCTTTCTGGTACA     FDALSGT       1    0
TTTGATGCTCTTTCTGGTACT     FDALSGT       1    0
TTTGATGCTGATCCTAAGCAA     FDADPKQ       1    0
TTTGATGCTGATCCTATGCAA     FDADPMQ       1    0
TTTGATGCTGATCCTATGCTT     FDADPML       1    0
TTTGATGCTGATCGTATTACT     FDADRIT       1    0
TTTGATGCTGATTGTATGAAT     FDADCMN       1    0
TTTGATGCTGCTACTCAGACT     FDAATQT       1    0
TTTGATGCTGGGTTGTGGTCG     FDAGLWS       1    0
TTTGATGCTGTTAATTCTTCT     FDAVNSS       1    0
TTTGATGCTGTTCGTATGAAG     FDAVRMK       1    0
TTTGATGCTGTTCGTATGATG     FDAVRMM       1    0
TTTGATGCTTAGAATATTCTT     FDAQNIL       1    0
TTTGATGCTTAGAGGATTAAT     FDAQRIN       1    0
TTTGATGCTTAGCTTGGGGAT     FDAQLGD       1    0
TTTGATGCTTATAATCATATT     FDAYNHI       1    0
TTTGATGCTTATCTTAGTCAG     FDAYLSQ       1    0
TTTGATGCTTCGCGGTATATT     FDASRYI       1    0
TTTGATGCTTGTCTGAATTAT     FDACLNY       1    0
TTTGATGCTTTGTCTTTTCCT     FDALSFP       1    0
TTTGATGGGAGTCATATTAAT     FDGSHIN       1    0
TTTGATGGGAGTCATATTATG     FDGSHIM       1    0
TTTGATGGGATGTGTGATATG     FDGMCDM       1    0
TTTGATGGGATTACTTCGAAG     FDGITSK       1    0
TTTGATGGGATTGCGCAGCTG     FDGIAQL       1    0
TTTGATGGGCCGCTTTTTGGT     FDGPLFG       1    0
TTTGATGGGCCGGCGAGAAGG     FDGPARR       1    0
TTTGATGGGCCGGCGAGTAGG     FDGPASR       1    0
TTTGATGGGCCTGCGTATTCT     FDGPAYS       1    0
TTTGATGGGGATAATGCTCGT     FDGDNAR       1    0
TTTGATGGGGCGCCGATGTTT     FDGAPMF       1    0
TTTGATGGGGCTATTTTTCCT     FDGAIFP       1    0
TTTGATGGGGTGCCGGGTAGG     FDGVPGR       1    0
TTTGATGGGTAGAAGCCGCAT     FDGQKPH       1    0
TTTGATGGGTCTGTTCGTTAT     FDGSVRY       1    0
TTTGATGGGTCTTCGACTCGT     FDGSSTR       1    0
TTTGATGGGTTGAAGCCGCAT     FDGLKPH       1    0
TTTGATGGTAAGCAGTTTCTG     FDGKQFL       1    0
TTTGATGGTAATTATGCGGTT     FDGNYAV       1    0
TTTGATGGTACGAAGCATAAG     FDGTKHK       1    0
TTTGATGGTACGAATCTTCCT     FDGTNLP       1    0
TTTGATGGTACGCGGACTCCG     FDGTRTP       1    0
TTTGATGGTACGTTTTCGCTT     FDGTFSL       1    0
TTTGATGGTACTAATCCTGTT     FDGTNPV       1    0
TTTGATGGTACTCCTCATTGG     FDGTPHW       1    0
TTTGATGGTACTCTGCCTACT     FDGTLPT       1    0
TTTGATGGTACTGGGGTGCCT     FDGTGVP       1    0
TTTGATGGTACTTCTAAGAAG     FDGTSKK       1    0
TTTGATGGTAGTGATTATATG     FDGSDYM       1    0
TTTGATGGTATTAAGAAGTGG     FDGIKKW       1    0
TTTGATGGTATTAGTCCTATG     FDGISPM       1    0
TTTGATGGTATTTCTAATTGT     FDGISNC       1    0
TTTGATGGTCATCATACTCAT     FDGHHTH       1    0
TTTGATGGTCTGGCTGCTGTG     FDGLAAV       1    0
TTTGATGGTCTTGCTAAGCTG     FDGLAKL       1    0
TTTGATGGTCTTTAGATGTCT     FDGLQMS       1    0
TTTGATGGTGATAGGCTGGCT     FDGDRLA       1    0
TTTGATGGTGCGAAGCGTGGG     FDGAKRG       1    0
TTTGATGGTGCGAGTGCGGCG     FDGASAA       1    0
TTTGATGGTGCGGGGAAGGTG     FDGAGKV       1    0
TTTGATGGTTCGAATCTTCCT     FDGSNLP       1    0
TTTGATGGTTCGACTAAGTAT     FDGSTKY       1    0
TTTGATGGTTCTAGGCATTAG     FDGSRHQ       1    0
TTTGATGTGAGTACTCTGCTT     FDVSTLL       1    0
TTTGATGTGATGCAGTCTATA     FDVMQSI       1    0
TTTGATGTGATTCGGATTGAT     FDVIRID       1    0
TTTGATGTGATTCGGCAGATG     FDVIRQM       1    0
TTTGATGTGATTTTGACGCAG     FDVILTQ       1    0
TTTGATGTGCAGATTCTGGAT     FDVQILD       1    0
TTTGATGTGCAGTGTAGGGGG     FDVQCRG       1    0
TTTGATGTGCATCATCGTCAG     FDVHHRQ       1    0
TTTGATGTGCCGGAGACTCCT     FDVPETP       1    0
TTTGATGTGCCGTCGCGTAAT     FDVPSRN       1    0
TTTGATGTGCCGTTTAGGAGT     FDVPFRS       1    0
TTTGATGTGCCTCTGAAGCTG     FDVPLKL       1    0
TTTGATGTGCCTTAGCAGCAT     FDVPQQH       1    0
TTTGATGTGCGTGGTGGTGAG     FDVRGGE       1    0
TTTGATGTGCTTCGGCTTCAT     FDVLRLH       1    0
TTTGATGTGGAGCCTGGTTTG     FDVEPGL       1    0
TTTGATGTGGATTCGCTGGGG     FDVDSLG       1    0
TTTGATGTGGCGCATAAGAAA     FDVAHKK       1    0
TTTGATGTGGCGCATAAGAAT     FDVAHKN       1    0
TTTGATGTGGCGTGTCTTAAG     FDVACLK       1    0
TTTGATGTGGCTTTTACGCCT     FDVAFTP       1    0
TTTGATGTGGGTTGGCTGTCG     FDVGWLS       1    0
TTTGATGTGGTTTAGATTATG     FDVVQIM       1    0
TTTGATGTGTGTAAGCAGCAA     FDVCKQQ       1    0
TTTGATGTGTTGGCGGATAGG     FDVLADR       1    0
TTTGATGTGTTTCTTGCGCCG     FDVFLAP       1    0
TTTGATGTGTTTGGGATTGCG     FDVFGIA       1    0
TTTGATGTGTTTTTGACGCAG     FDVFLTQ       1    0
TTTGATGTTAAGGAGGATTCG     FDVKEDS       1    0
TTTGATGTTAGGGCGACTATT     FDVRATI       1    0
TTTGATGTTATGAATCGGTGG     FDVMNRW       1    0
TTTGATGTTCATAATGGTTCG     FDVHNGS       1    0
TTTGATGTTCATTTGCCTAAG     FDVHLPK       1    0
TTTGATGTTCGGTCTAATCGT     FDVRSNR       1    0
TTTGATGTTCGTTTGATTGCG     FDVRLIA       1    0
TTTGATGTTGAGACTATTAAG     FDVETIK       1    0
TTTGATGTTGCGCTTGGGAGT     FDVALGS       1    0
TTTGATGTTGGTAATCCTTTG     FDVGNPL       1    0
TTTGATGTTGTTACTAGTGTG     FDVVTSV       1    0
TTTGATGTTTCTACTAGTATG     FDVSTSM       1    0
TTTGATGTTTGGCAGGCTGCG     FDVWQAA       1    0
TTTGATGTTTGGTCTAGTTTG     FDVWSSL       1    0
TTTGATGTTTGGTGTCAGCGG     FDVWCQR       1    0
TTTGATTAGAATCGTAATTAT     FDQNRNY       1    0
TTTGATTAGATGCATCGGCAA     FDQMHRQ       1    0
TTTGATTAGATTGATACGCAG     FDQIDTQ       1    0
TTTGATTAGATTGATGATTAT     FDQIDDY       1    0
TTTGATTAGCTGATTAAGGAG     FDQLIKE       1    0
TTTGATTAGGCGGGTTGTCCG     FDQAGCP       1    0
TTTGATTAGGTTAAGGTGAAT     FDQVKVN       1    0
TTTGATTAGTTGTCTCGTTGT     FDQLSRC       1    0
TTTGATTATAATCAGCCTAAT     FDYNQPN       1    0
TTTGATTATAATCCTCAGGAT     FDYNPQD       1    0
TTTGATTATACGCATCATAAG     FDYTHHK       1    0
TTTGATTATACGTCGTTGATT     FDYTSLI       1    0
TTTGATTATACTACTGCTGGT     FDYTTAG       1    0
TTTGATTATAGTTGGGCGCTT     FDYSWAL       1    0
TTTGATTATCATAGTGCTCTG     FDYHSAL       1    0
TTTGATTATCCTATGAAGTAG     FDYPMKQ       1    0
TTTGATTATCGGCTGTATTGG     FDYRLYW       1    0
TTTGATTATCGTAGTTTGCGT     FDYRSLR       1    0
TTTGATTATGATATTACTCGT     FDYDITR       1    0
TTTGATTATGATCAGCATCGG     FDYDQHR       1    0
TTTGATTATGCGACGAATCAT     FDYATNH       1    0
TTTGATTATGCGACTTCGGCT     FDYATSA       1    0
TTTGATTATGCTAAGCTGTTT     FDYAKLF       1    0
TTTGATTATGCTCAGCCGAAG     FDYAQPK       1    0
TTTGATTATGTTGCTGCTGAG     FDYVAAE       1    0
TTTGATTATTATATGGAGGAA     FDYYMEE       1    0
TTTGATTATTATATGGAGGAT     FDYYMED       1    0
TTTGATTATTCGGATTATTCT     FDYSDYS       1    0
TTTGATTATTGGAAGGGTGAT     FDYWKGD       1    0
TTTGATTATTGGAAGTGAGAA     FDYWK*E       1    0
TTTGATTATTTGCTGTCGGCT     FDYLLSA       1    0
TTTGATTCGAATAATAGTGGT     FDSNNSG       1    0
TTTGATTCGAGGAAGCTGTTG     FDSRKLL       1    0
TTTGATTCGAGGACGACTATG     FDSRTTM       1    0
TTTGATTCGAGTCATAATGAG     FDSSHNE       1    0
TTTGATTCGAGTCTTAGTCCT     FDSSLSP       1    0
TTTGATTCGATGTATCTGAAT     FDSMYLN       1    0
TTTGATTCGCAGCATCCGCTA     FDSQHPL       1    0
TTTGATTCGCATAAGCCGACA     FDSHKPT       1    0
TTTGATTCGCATAAGCCGACT     FDSHKPT       1    0
TTTGATTCGCGTCCTAATATT     FDSRPNI       1    0
TTTGATTCGCGTTATCATAAT     FDSRYHN       1    0
TTTGATTCGCTTCCGCAGGAG     FDSLPQE       1    0
TTTGATTCGGCTCAGCCTCGT     FDSAQPR       1    0
TTTGATTCGGGGATTACTGAT     FDSGITD       1    0
TTTGATTCGGTGAGTCGGGTA     FDSVSRV       1    0
TTTGATTCGGTGAGTCGGGTT     FDSVSRV       1    0
TTTGATTCGGTGGAGACGCGT     FDSVETR       1    0
TTTGATTCGGTTCCTTTTCTG     FDSVPFL       1    0
TTTGATTCGGTTGAGAGTACG     FDSVEST       1    0
TTTGATTCGGTTGCGGATTCG     FDSVADS       1    0
TTTGATTCGTATCGTATTGCG     FDSYRIA       1    0
TTTGATTCGTATCGTATTGCT     FDSYRIA       1    0
TTTGATTCGTATTCGCAGCAT     FDSYSQH       1    0
TTTGATTCGTGGATTCAGAGG     FDSWIQR       1    0
TTTGATTCTAAGTCGCATCAT     FDSKSHH       1    0
TTTGATTCTAAGTTGACTAAT     FDSKLTN       1    0
TTTGATTCTACTGCTCATCCT     FDSTAHP       1    0
TTTGATTCTAGGTAGAGTGGG     FDSRQSG       1    0
TTTGATTCTAGGTAGAGTGGT     FDSRQSG       1    0
TTTGATTCTAGGTCGAATATG     FDSRSNM       1    0
TTTGATTCTATTCAGTTTGGG     FDSIQFG       1    0
TTTGATTCTATTTAGGATCTG     FDSIQDL       1    0
TTTGATTCTCAGAATCCGAAG     FDSQNPK       1    0
TTTGATTCTCCGTGGCTTGTG     FDSPWLV       1    0
TTTGATTCTCGTAAGATTGGT     FDSRKIG       1    0
TTTGATTCTCGTACTATGCTT     FDSRTML       1    0
TTTGATTCTCTGTATTTTGAT     FDSLYFD       1    0
TTTGATTCTGCGCGTAGGGTG     FDSARRV       1    0
TTTGATTCTGCGTTGTATACA     FDSALYT       1    0
TTTGATTCTGCGTTGTATACT     FDSALYT       1    0
TTTGATTCTGGGGGTTCGCTT     FDSGGSL       1    0
TTTGATTCTGTGAGGCTTGTG     FDSVRLV       1    0
TTTGATTCTGTGGATTATTCG     FDSVDYS       1    0
TTTGATTCTTAGATGATTAAG     FDSQMIK       1    0
TTTGATTCTTCGAGGAGTCTA     FDSSRSL       1    0
TTTGATTCTTCGAGGAGTCTT     FDSSRSL       1    0
TTTGATTCTTGGAATTCGGAT     FDSWNSD       1    0
TTTGATTCTTGGTCGAATATG     FDSWSNM       1    0
TTTGATTCTTTTGCGTCTCCG     FDSFASP       1    0
TTTGATTGGAAGATTCCTATA     FDWKIPI       1    0
TTTGATTGGAAGATTCCTATT     FDWKIPI       1    0
TTTGATTGGAGTAGGGATACG     FDWSRDT       1    0
TTTGATTGGATGCAGCAGCAG     FDWMQQQ       1    0
TTTGATTGGATGTATGTTTCG     FDWMYVS       1    0
TTTGATTGGCAGCCGGGTAAG     FDWQPGK       1    0
TTTGATTGGCATCTTGGTAAT     FDWHLGN       1    0
TTTGATTGGCCTGGGAATGCG     FDWPGNA       1    0
TTTGATTGGCTGCCTAGGCGG     FDWLPRR       1    0
TTTGATTGGCTTCATCGTAAT     FDWLHRN       1    0
TTTGATTGGGATTCTGAGAAT     FDWDSEN       1    0
TTTGATTGGGCTAAGCCTGTG     FDWAKPV       1    0
TTTGATTGGGCTAATCTTGAT     FDWANLD       1    0
TTTGATTGGGCTCAGGCGACT     FDWAQAT       1    0
TTTGATTGGGGTGTTCGAAAG     FDWGVRK       1    0
TTTGATTGGGGTTCTAATGGT     FDWGSNG       1    0
TTTGATTGGTATCCTCCTACT     FDWYPPT       1    0
TTTGATTGGTCTGAGCATGTT     FDWSEHV       1    0
TTTGATTGGTCTGGGGATTCG     FDWSGDS       1    0
TTTGATTGGTTTAATAGTAGT     FDWFNSS       1    0
TTTGATTGGTTTAGTTATTCT     FDWFSYS       1    0
TTTGATTGGTTTCAGACTAAT     FDWFQTN       1    0
TTTGATTGTAATTAGGGTATT     FDCNQGI       1    0
TTTGATTGTAATTAGGTAAAA     FDCNQVK       1    0
TTTGATTGTATGCGTTCGTGT     FDCMRSC       1    0
TTTGATTGTCCTAGGTCTAGT     FDCPRSS       1    0
TTTGATTGTCCTAGGTCTATA     FDCPRSI       1    0
TTTGATTGTCCTCAGTGTGAG     FDCPQCE       1    0
TTTGATTGTCGGAAGTTTGTT     FDCRKFV       1    0
TTTGATTGTGTGATTAAGAAG     FDCVIKK       1    0
TTTGATTGTGTTTCTGAGCAG     FDCVSEQ       1    0
TTTGATTTGAAGCAGCATTAG     FDLKQHQ       1    0
TTTGATTTGAAGCAGCATTAT     FDLKQHY       1    0
TTTGATTTGAATTCTGGTGCT     FDLNSGA       1    0
TTTGATTTGACTAAGTTTCAT     FDLTKFH       1    0
TTTGATTTGCATAATGCTAAT     FDLHNAN       1    0
TTTGATTTGCCGTAGGTTACT     FDLPQVT       1    0
TTTGATTTGCCGTCTCCGACG     FDLPSPT       1    0
TTTGATTTGCCTGCTGCGTGG     FDLPAAW       1    0
TTTGATTTGCGGTGGTCTTCG     FDLRWSS       1    0
TTTGATTTGCGTCGTAGTGCG     FDLRRSA       1    0
TTTGATTTGCGTCGTAGTGCT     FDLRRSA       1    0
TTTGATTTGCTTCCGAGAGCA     FDLLPRA       1    0
TTTGATTTGCTTCCGAGTGCT     FDLLPSA       1    0
TTTGATTTGCTTCTTCCTCAG     FDLLLPQ       1    0
TTTGATTTGGAGCTTAATAAT     FDLELNN       1    0
TTTGATTTGGATGAGGCTCGT     FDLDEAR       1    0
TTTGATTTGGTGAAGTTGCCT     FDLVKLP       1    0
TTTGATTTGTCGCCTGTGGCT     FDLSPVA       1    0
TTTGATTTTAAGTATGTTAAT     FDFKYVN       1    0
TTTGATTTTAATAGGGCGTCG     FDFNRAS       1    0
TTTGATTTTAATGCGATGGGG     FDFNAMG       1    0
TTTGATTTTACTGATTATTCT     FDFTDYS       1    0
TTTGATTTTCAGTCGTGTAGG     FDFQSCR       1    0
TTTGATTTTCCGACTTTGCGG     FDFPTLR       1    0
TTTGATTTTCCTGATGATAAA     FDFPDDK       1    0
TTTGATTTTCCTGATGATAAT     FDFPDDN       1    0
TTTGATTTTCGGAGTGTGACG     FDFRSVT       1    0
TTTGATTTTCGTGAGCAGCAG     FDFREQQ       1    0
TTTGATTTTCGTGAGCAGCTG     FDFREQL       1    0
TTTGATTTTGGGTATCCTATT     FDFGYPI       1    0
TTTGATTTTGGTTGGACGCAT     FDFGWTH       1    0
TTTGATTTTGTGGAGACGGTT     FDFVETV       1    0
TTTGATTTTTGGGTGAGGGCT     FDFWVRA       1    0
TTTGATTTTTTGACTTAGAGG     FDFLTQR       1    0
TTTGATTTTTTGCTTAGGACT     FDFLLRT       1    0
TTTGCAACTTTGACTATTTAT     FATLTIY       1    0
TTTGCCTCTGCGAGTACGTTG     FASASTL       1    0
TTTGCGAAGAAGACTAATGCG     FAKKTNA       1    0
TTTGCGAAGACGATTAGTTGT     FAKTISC       1    0
TTTGCGAAGAGTTCGCCTTTT     FAKSSPF       1    0
TTTGCGAAGCATAATACGCGT     FAKHNTR       1    0
TTTGCGAAGCATGGTAAGGCG     FAKHGKA       1    0
TTTGCGAAGCCGGAGGTGTAG     FAKPEVQ       1    0
TTTGCGAAGCCGGATGATAGT     FAKPDDS       1    0
TTTGCGAAGCCTTTGCTGGGA     FAKPLLG       1    0
TTTGCGAAGCCTTTGCTGGGT     FAKPLLG       1    0
TTTGCGAAGCTGAGGTCTGCG     FAKLRSA       1    0
TTTGCGAAGCTGCCGATGAGT     FAKLPMS       1    0
TTTGCGAAGCTTCCTTATTTT     FAKLPYF       1    0
TTTGCGAAGGAGAATAGTCTG     FAKENSL       1    0
TTTGCGAAGGAGATTTATCCT     FAKEIYP       1    0
TTTGCGAAGGAGGCTCTGCCT     FAKEALP       1    0
TTTGCGAAGGATCATCTGTTT     FAKDHLF       1    0
TTTGCGAAGGATGATAGTGTG     FAKDDSV       1    0
TTTGCGAAGGATGCTACGTCG     FAKDATS       1    0
TTTGCGAAGGATTCGCCTTAT     FAKDSPY       1    0
TTTGCGAAGGCGGTGGATTAT     FAKAVDY       1    0
TTTGCGAAGGCTCTGATTATG     FAKALIM       1    0
TTTGCGAAGGGTCCTGCTACA     FAKGPAT       1    0
TTTGCGAAGGGTCCTGCTACT     FAKGPAT       1    0
TTTGCGAAGGGTGTGCCGATT     FAKGVPI       1    0
TTTGCGAAGGTGGGTAAGGCG     FAKVGKA       1    0
TTTGCGAAGTATGTGGGGCAG     FAKYVGQ       1    0
TTTGCGAAGTCGTGGGTGGCG     FAKSWVA       1    0
TTTGCGAAGTCTAATGGGCCT     FAKSNGP       1    0
TTTGCGAAGTGGAATGATTAT     FAKWNDY       1    0
TTTGCGAAGTGTACTCTGCAG     FAKCTLQ       1    0
TTTGCGAAGTTGTATACTCGG     FAKLYTR       1    0
TTTGCGAAGTTTTCGGTGTGG     FAKFSVW       1    0
TTTGCGAATAAGTATGATCAG     FANKYDQ       1    0
TTTGCGAATAATTCTACTAGT     FANNSTS       1    0
TTTGCGAATACGACTCTGCCT     FANTTLP       1    0
TTTGCGAATACGCATGCGATA     FANTHAI       1    0
TTTGCGAATACGCATGCGATT     FANTHAI       1    0
TTTGCGAATAGGTTTGTGTCG     FANRFVS       1    0
TTTGCGAATAGTGAGGAGAGG     FANSEER       1    0
TTTGCGAATAGTGCTCCTTTT     FANSAPF       1    0
TTTGCGAATCAGACTCCTGAT     FANQTPD       1    0
TTTGCGAATCATACTACTCAT     FANHTTH       1    0
TTTGCGAATCATGTGTATCGT     FANHVYR       1    0
TTTGCGAATCCGGATAATAAG     FANPDNK       1    0
TTTGCGAATCCGGATAGTCAT     FANPDSH       1    0
TTTGCGAATCCTCTGATGATT     FANPLMI       1    0
TTTGCGAATCCTGCTGCTACG     FANPAAT       1    0
TTTGCGAATCCTGTGAGTCTG     FANPVSL       1    0
TTTGCGAATCGGTCTTCGGTG     FANRSSV       1    0
TTTGCGAATCGGTCTTCGGTT     FANRSSV       1    0
TTTGCGAATCGTGAGACTGAT     FANRETD       1    0
TTTGCGAATGAGCAGGAGGGG     FANEQEG       1    0
TTTGCGAATGATCATGATTTG     FANDHDL       1    0
TTTGCGAATGATTATGGGCGT     FANDYGR       1    0
TTTGCGAATGCGCTTTATTCG     FANALYS       1    0
TTTGCGAATGCGGTTGGGATG     FANAVGM       1    0
TTTGCGAATGGGTGTCAGCGT     FANGCQR       1    0
TTTGCGAATGGTACTCATATT     FANGTHI       1    0
TTTGCGAATGTTACGCCGAAT     FANVTPN       1    0
TTTGCGAATTATACTACTGGG     FANYTTG       1    0
TTTGCGAATTATCAGCTGAGG     FANYQLR       1    0
TTTGCGAATTCGAGTGATTTG     FANSSDL       1    0
TTTGCGAATTCTATTCATCGT     FANSIHR       1    0
TTTGCGAATTCTGGGGCTAGG     FANSGAR       1    0
TTTGCGAATTCTGTGATGAGG     FANSVMR       1    0
TTTGCGAATTTGACTATTTGG     FANLTIW       1    0
TTTGCGAATTTGAGTACGCTT     FANLSTL       1    0
TTTGCGAATTTTTAGGTTAAT     FANFQVN       1    0
TTTGCGACGAATATGGAGAGG     FATNMER       1    0
TTTGCGACGAATATGGCGTGG     FATNMAW       1    0
TTTGCGACGACGAATCGGTTG     FATTNRL       1    0
TTTGCGACGACGGGGGTGAAG     FATTGVK       1    0
TTTGCGACGACTCATATTAAT     FATTHIN       1    0
TTTGCGACGAGTAAGCCGAAA     FATSKPK       1    0
TTTGCGACGAGTAAGCCGATT     FATSKPI       1    0
TTTGCGACGATGGCTCATCGG     FATMAHR       1    0
TTTGCGACGATTGCTGAGAAG     FATIAEK       1    0
TTTGCGACGATTGCTGAGAAT     FATIAEN       1    0
TTTGCGACGCATCTTCGTATG     FATHLRM       1    0
TTTGCGACGCGTGGTCATATG     FATRGHM       1    0
TTTGCGACGCTGAAGAATACT     FATLKNT       1    0
TTTGCGACGCTTCAGACTATG     FATLQTM       1    0
TTTGCGACGGATCCGTATAAT     FATDPYN       1    0
TTTGCGACGGCTATGAATACA     FATAMNT       1    0
TTTGCGACGGCTATGAATACT     FATAMNT       1    0
TTTGCGACGGCTGCTCCTGGT     FATAAPG       1    0
TTTGCGACGGCTTTGACTTCT     FATALTS       1    0
TTTGCGACGGGTGTGAAGACG     FATGVKT       1    0
TTTGCGACGGTGAATCGTGAG     FATVNRE       1    0
TTTGCGACGGTGAGTCCGCTT     FATVSPL       1    0
TTTGCGACGGTGCAGTCGTTG     FATVQSL       1    0
TTTGCGACGGTGTAGAAGGAT     FATVQKD       1    0
TTTGCGACGTAGGATTTTCTG     FATQDFL       1    0
TTTGCGACGTATCCTAAGTTT     FATYPKF       1    0
TTTGCGACGTGGAGTCAGCGT     FATWSQR       1    0
TTTGCGACGTTGCCTGAGGGG     FATLPEG       1    0
TTTGCGACGTTGTGGTCTCAT     FATLWSH       1    0
TTTGCGACTAAGACTGCTGGA     FATKTAG       1    0
TTTGCGACTAAGACTGCTGGT     FATKTAG       1    0
TTTGCGACTAAGAGTTTTTCT     FATKSFS       1    0
TTTGCGACTAAGTCTCGGCAT     FATKSRH       1    0
TTTGCGACTAAGTCTCGGCTG     FATKSRL       1    0
TTTGCGACTAATTCTACGTTG     FATNSTL       1    0
TTTGCGACTAATTGTGGTGAG     FATNCGE       1    0
TTTGCGACTACGCCGAGGGAG     FATTPRE       1    0
TTTGCGACTACTGATAATGGG     FATTDNG       1    0
TTTGCGACTAGGCTTCGTGAT     FATRLRD       1    0
TTTGCGACTAGTGTTGCTTGG     FATSVAW       1    0
TTTGCGACTAGTGTTGCTTGT     FATSVAC       1    0
TTTGCGACTAGTTGGACTTTT     FATSWTF       1    0
TTTGCGACTATGCATATTCTT     FATMHIL       1    0
TTTGCGACTATTAAGAAGGAT     FATIKKD       1    0
TTTGCGACTCCGTAGACGCAT     FATPQTH       1    0
TTTGCGACTCGTAGTTCTTAT     FATRSSY       1    0
TTTGCGACTCGTATTATTGCG     FATRIIA       1    0
TTTGCGACTGATATTAGGTTG     FATDIRL       1    0
TTTGCGACTGATCAGGTGAGG     FATDQVR       1    0
TTTGCGACTGATGCGTTTATT     FATDAFI       1    0
TTTGCGACTGATGTTCTGTTT     FATDVLF       1    0
TTTGCGACTGCTTCTGATAAT     FATASDN       1    0
TTTGCGACTGGTTAGACTGCT     FATGQTA       1    0
TTTGCGACTGTGCCGCCTCCT     FATVPPP       1    0
TTTGCGACTTCTGAGTAGGAG     FATSEQE       1    0
TTTGCGACTTGGCTTCGTGAT     FATWLRD       1    0
TTTGCGACTTTGCTTCCGAAT     FATLLPN       1    0
TTTGCGACTTTGTATCGGAAT     FATLYRN       1    0
TTTGCGACTTTTGTGACGAAG     FATFVTK       1    0
TTTGCGAGAAGAGGGAAGACA     FARRGKT       1    0
TTTGCGAGGAATCCGCTTTGG     FARNPLW       1    0
TTTGCGAGGAATGATAGTATG     FARNDSM       1    0
TTTGCGAGGAGTGCTACGCCG     FARSATP       1    0
TTTGCGAGGAGTGCTACGCCT     FARSATP       1    0
TTTGCGAGGAGTGTTGTTCGG     FARSVVR       1    0
TTTGCGAGGCCGTGTCCTTTT     FARPCPF       1    0
TTTGCGAGGCCTGGGCCTGGA     FARPGPG       1    0
TTTGCGAGGCCTGGGCCTGGT     FARPGPG       1    0
TTTGCGAGGGATCCTTTGTAT     FARDPLY       1    0
TTTGCGAGGGCTATGTATCCG     FARAMYP       1    0
TTTGCGAGGTATATGGGGGAA     FARYMGE       1    0
TTTGCGAGGTATCTTGATGTG     FARYLDV       1    0
TTTGCGAGGTCGACTGATGCT     FARSTDA       1    0
TTTGCGAGGTTTGGTATTATT     FARFGII       1    0
TTTGCGAGTAATAGTCATTAT     FASNSHY       1    0
TTTGCGAGTAATATTAGTTGT     FASNISC       1    0
TTTGCGAGTAGGCTTTCGTAG     FASRLSQ       1    0
TTTGCGAGTAGTGATACGCCT     FASSDTP       1    0
TTTGCGAGTAGTGGGTTGACT     FASSGLT       1    0
TTTGCGAGTATTATGCATCTT     FASIMHL       1    0
TTTGCGAGTCAGCTGATGTGG     FASQLMW       1    0
TTTGCGAGTCATTCGGAGAGT     FASHSES       1    0
TTTGCGAGTCCGATGTATGGT     FASPMYG       1    0
TTTGCGAGTCGGGAGGCTGGT     FASREAG       1    0
TTTGCGAGTCGTCTTTTGACT     FASRLLT       1    0
TTTGCGAGTCGTGTTGGGTCT     FASRVGS       1    0
TTTGCGAGTGATGGGGTGAAT     FASDGVN       1    0
TTTGCGAGTGATGGTCGTAAT     FASDGRN       1    0
TTTGCGAGTGCGGGTAATACG     FASAGNT       1    0
TTTGCGAGTGTGTTGTTGGGG     FASVLLG       1    0
TTTGCGAGTTATAGGCTGATT     FASYRLI       1    0
TTTGCGAGTTATATGCCTCCT     FASYMPP       1    0
TTTGCGAGTTCGCATAAGTCG     FASSHKS       1    0
TTTGCGAGTTCGCCGTATAGG     FASSPYR       1    0
TTTGCGAGTTCGCGTCTTCAG     FASSRLQ       1    0
TTTGCGAGTTCGGCGCCTGGG     FASSAPG       1    0
TTTGCGAGTTGGACTCCTGAG     FASWTPE       1    0
TTTGCGAGTTTGGCGATTACT     FASLAIT       1    0
TTTGCGAGTTTTCATATGATT     FASFHMI       1    0
TTTGCGATGAAGACTACTTCT     FAMKTTS       1    0
TTTGCGATGAATAATACTCAG     FAMNNTQ       1    0
TTTGCGATGAATACTCCTTTG     FAMNTPL       1    0
TTTGCGATGACTTCGCTGAGG     FAMTSLR       1    0
TTTGCGATGATTAAGGATAAT     FAMIKDN       1    0
TTTGCGATGCATCCGTATAGT     FAMHPYS       1    0
TTTGCGATGCCGATGATTATG     FAMPMIM       1    0
TTTGCGATGGATCCTTAGAAT     FAMDPQN       1    0
TTTGCGATGGCGAGTTTTGTT     FAMASFV       1    0
TTTGCGATGGCTGAGCAGAAG     FAMAEQK       1    0
TTTGCGATGGGGAGTATGTAT     FAMGSMY       1    0
TTTGCGATGGGGCGGAGTCTT     FAMGRSL       1    0
TTTGCGATGTATCCGTTTAGG     FAMYPFR       1    0
TTTGCGATGTCGTTTGCGCTG     FAMSFAL       1    0
TTTGCGATTAAGGTTTCGACA     FAIKVST       1    0
TTTGCGATTAAGGTTTCGACT     FAIKVST       1    0
TTTGCGATTAATAGTTCTGTT     FAINSSV       1    0
TTTGCGATTACTAAGGTGCAG     FAITKVQ       1    0
TTTGCGATTACTTATCATACG     FAITYHT       1    0
TTTGCGATTAGGATGAATGTT     FAIRMNV       1    0
TTTGCGATTAGGGCTAGTATG     FAIRASM       1    0
TTTGCGATTATGTCTGTGTGT     FAIMSVC       1    0
TTTGCGATTCAGAAGCTGGAG     FAIQKLE       1    0
TTTGCGATTCAGACTGGGCTG     FAIQTGL       1    0
TTTGCGATTCCGAGTATGGTG     FAIPSMV       1    0
TTTGCGATTCGGTCTGAGACT     FAIRSET       1    0
TTTGCGATTCGTTATATTCCG     FAIRYIP       1    0
TTTGCGATTGAGCATAGTTAG     FAIEHSQ       1    0
TTTGCGATTGATAATAATATT     FAIDNNI       1    0
TTTGCGATTGATCAGGATGTG     FAIDQDV       1    0
TTTGCGATTGATCTTTATATT     FAIDLYI       1    0
TTTGCGATTGGGAATTTGAAT     FAIGNLN       1    0
TTTGCGATTGGGTCTCAGCCG     FAIGSQP       1    0
TTTGCGATTGTGCATCAGGTG     FAIVHQV       1    0
TTTGCGATTGTGGGTACTAGT     FAIVGTS       1    0
TTTGCGATTGTTGAGCGTGCT     FAIVERA       1    0
TTTGCGATTGTTGGTAGGACT     FAIVGRT       1    0
TTTGCGATTTCTCATGGTGAG     FAISHGE       1    0
TTTGCGCAGAAGCTGCATGTT     FAQKLHV       1    0
TTTGCGCAGAATGAGAGTCTT     FAQNESL       1    0
TTTGCGCAGAATGGTGCTTCT     FAQNGAS       1    0
TTTGCGCAGACTAAGATTGAT     FAQTKID       1    0
TTTGCGCAGACTAATGCGGTT     FAQTNAV       1    0
TTTGCGCAGACTGGTATTAAT     FAQTGIN       1    0
TTTGCGCAGAGTATTAATCTT     FAQSINL       1    0
TTTGCGCAGAGTTGGCCGGAG     FAQSWPE       1    0
TTTGCGCAGATGTCGACTACT     FAQMSTT       1    0
TTTGCGCAGATTACGTCGCAG     FAQITSQ       1    0
TTTGCGCAGCAGCGGCTGTAT     FAQQRLY       1    0
TTTGCGCAGCAGCGTGTTCTT     FAQQRVL       1    0
TTTGCGCAGCAGGTGGTGAAT     FAQQVVN       1    0
TTTGCGCAGCCGATGAGTAAG     FAQPMSK       1    0
TTTGCGCAGCCTACGAGGTCG     FAQPTRS       1    0
TTTGCGCAGCCTCATAAGGAT     FAQPHKD       1    0
TTTGCGCAGCGTAGTTATACG     FAQRSYT       1    0
TTTGCGCAGGCGGATGCGTAG     FAQADAQ       1    0
TTTGCGCAGGCTCTGGAGGAT     FAQALED       1    0
TTTGCGCAGGGAGCTACGAGT     FAQGATS       1    0
TTTGCGCAGGGGATTGATAGT     FAQGIDS       1    0
TTTGCGCAGGGTGCTACGAGT     FAQGATS       1    0
TTTGCGCAGGGTTATTATTTT     FAQGYYF       1    0
TTTGCGCAGTAGACGCCGGTT     FAQQTPV       1    0
TTTGCGCAGTCGATTCTTTGG     FAQSILW       1    0
TTTGCGCAGTCTAATGCGGTT     FAQSNAV       1    0
TTTGCGCAGTGGTCTGGGTCT     FAQWSGS       1    0
TTTGCGCAGTTTGCTATGTCT     FAQFAMS       1    0
TTTGCGCAGTTTTCTCCGTCA     FAQFSPS       1    0
TTTGCGCATAATACGATGCCG     FAHNTMP       1    0
TTTGCGCATAATACGTAGGTG     FAHNTQV       1    0
TTTGCGCATAATTGGGCGAAA     FAHNWAK       1    0
TTTGCGCATAATTGGGCGAAT     FAHNWAN       1    0
TTTGCGCATACGTCGGCTCGG     FAHTSAR       1    0
TTTGCGCATACTCCTTCTACG     FAHTPST       1    0
TTTGCGCATAGTTCGGTTGCG     FAHSSVA       1    0
TTTGCGCATCATGGTAGGCAG     FAHHGRQ       1    0
TTTGCGCATCCGTTTGGTGCT     FAHPFGA       1    0
TTTGCGCATCCTCGGGCGGAT     FAHPRAD       1    0
TTTGCGCATCCTTATATTTCG     FAHPYIS       1    0
TTTGCGCATCGGTTTTCTGCT     FAHRFSA       1    0
TTTGCGCATCTGAAGGATGTG     FAHLKDV       1    0
TTTGCGCATCTGAAGGATGTT     FAHLKDV       1    0
TTTGCGCATGATCAGACTACG     FAHDQTT       1    0
TTTGCGCATGATCCGCTGATG     FAHDPLM       1    0
TTTGCGCATGATCGTCCTGAG     FAHDRPE       1    0
TTTGCGCATGATTAGGGGACT     FAHDQGT       1    0
TTTGCGCATGCGAATAATATT     FAHANNI       1    0
TTTGCGCATGCGTATCCTCCT     FAHAYPP       1    0
TTTGCGCATGCTAATCGGATT     FAHANRI       1    0
TTTGCGCATGCTGATAAGGAA     FAHADKE       1    0
TTTGCGCATTATAATACTCCT     FAHYNTP       1    0
TTTGCGCATTCGGCGCATTTG     FAHSAHL       1    0
TTTGCGCATTCTAGTTAGATG     FAHSSQM       1    0
TTTGCGCATTCTCTTTATCGT     FAHSLYR       1    0
TTTGCGCATTGGATGCCTCCG     FAHWMPP       1    0
TTTGCGCATTTTCCGCGTATG     FAHFPRM       1    0
TTTGCGCCAAAAGGAAAGCAA     FAPKGKQ       1    0
TTTGCGCCATTTATTATTAAT     FAPFIIN       1    0
TTTGCGCCGCATCATACGAAG     FAPHHTK       1    0
TTTGCGCCGCTGCCTAATATT     FAPLPNI       1    0
TTTGCGCCGCTGCCTAATCAT     FAPLPNH       1    0
TTTGCGCCGCTGCTTGTTGGT     FAPLLVG       1    0
TTTGCGCCGCTGTATCTTACG     FAPLYLT       1    0
TTTGCGCCGCTTTATGGTCAT     FAPLYGH       1    0
TTTGCGCCGGAGATGTCTATT     FAPEMSI       1    0
TTTGCGCCGGAGTATCAGGAT     FAPEYQD       1    0
TTTGCGCCGGCGACGGTTAGT     FAPATVS       1    0
TTTGCGCCGGCGTGGAATCAT     FAPAWNH       1    0
TTTGCGCCGGCTACGAGTAAA     FAPATSK       1    0
TTTGCGCCGGCTACGAGTAAT     FAPATSN       1    0
TTTGCGCCGGGTCAGGGTGGT     FAPGQGG       1    0
TTTGCGCCGGGTCAGTGAGGA     FAPGQ*G       1    0
TTTGCGCCGGTGAATCGTTCG     FAPVNRS       1    0
TTTGCGCCGGTGACAACGGAA     FAPVTTE       1    0
TTTGCGCCGGTGTCTTCGGAT     FAPVSSD       1    0
TTTGCGCCGGTTATGGTGCTG     FAPVMVL       1    0
TTTGCGCCGGTTTTTCATAAG     FAPVFHK       1    0
TTTGCGCCGTATACGGAGCAT     FAPYTEH       1    0
TTTGCGCCGTCGCAGATTAAT     FAPSQIN       1    0
TTTGCGCCGTCTCGGGAGCCT     FAPSREP       1    0
TTTGCGCCGTCTCGTACGGGT     FAPSRTG       1    0
TTTGCGCCGTCTGTTCCGAGG     FAPSVPR       1    0
TTTGCGCCGTGGGATCTGCGG     FAPWDLR       1    0
TTTGCGCCGTTGCAGCTTGAG     FAPLQLE       1    0
TTTGCGCCGTTGGAGATTCTT     FAPLEIL       1    0
TTTGCGCCGTTGTCTAGTATG     FAPLSSM       1    0
TTTGCGCCGTTTATGCTTAGG     FAPFMLR       1    0
TTTGCGCCGTTTCCTTATGGG     FAPFPYG       1    0
TTTGCGCCTAAAAATGATGTG     FAPKNDV       1    0
TTTGCGCCTAAGAAGATTCTT     FAPKKIL       1    0
TTTGCGCCTAAGGAGACTAAT     FAPKETN       1    0
TTTGCGCCTAAGTATACGATT     FAPKYTI       1    0
TTTGCGCCTAATCATGCTTTG     FAPNHAL       1    0
TTTGCGCCTAATGGTAAGCAT     FAPNGKH       1    0
TTTGCGCCTCGGACGCCTTGG     FAPRTPW       1    0
TTTGCGCCTCTGATTATTCTT     FAPLIIL       1    0
TTTGCGCCTGCGAGTTTGAAT     FAPASLN       1    0
TTTGCGCCTGCGTCGACTAAT     FAPASTN       1    0
TTTGCGCCTGCTTATACTCTT     FAPAYTL       1    0
TTTGCGCCTGGTCGGTGGAAT     FAPGRWN       1    0
TTTGCGCCTGGTGGTCGTACA     FAPGGRT       1    0
TTTGCGCCTGGTGGTCGTACT     FAPGGRT       1    0
TTTGCGCCTGTTTATAAGAAA     FAPVYKK       1    0
TTTGCGCCTGTTTATAAGAAT     FAPVYKN       1    0
TTTGCGCCTGTTTTGGCGTTT     FAPVLAF       1    0
TTTGCGCCTTAGATGGCGAAT     FAPQMAN       1    0
TTTGCGCCTTAGCAGTATATG     FAPQQYM       1    0
TTTGCGCCTTAGCTGACGCGT     FAPQLTR       1    0
TTTGCGCCTTATACTAGTAGT     FAPYTSS       1    0
TTTGCGCCTTATACTGAGGAG     FAPYTEE       1    0
TTTGCGCCTTATACTGTGGAG     FAPYTVE       1    0
TTTGCGCCTTATACTTCGGAG     FAPYTSE       1    0
TTTGCGCCTTATCATTTTGCT     FAPYHFA       1    0
TTTGCGCCTTATTCGGATACG     FAPYSDT       1    0
TTTGCGCCTTCTCAGACTAAT     FAPSQTN       1    0
TTTGCGCCTTGGTCAACGAAA     FAPWSTK       1    0
TTTGCGCCTTGTAAGGCTTGT     FAPCKAC       1    0
TTTGCGCCTTTGCATGATTGG     FAPLHDW       1    0
TTTGCGCGCACTGATGGTCAT     FARTDGH       1    0
TTTGCGCGGAATGAGAATCTG     FARNENL       1    0
TTTGCGCGGCAGGATCCGCGG     FARQDPR       1    0
TTTGCGCGGCTTGGGACTTCG     FARLGTS       1    0
TTTGCGCGGCTTGGTACTATT     FARLGTI       1    0
TTTGCGCGGCTTGGTGCGGGG     FARLGAG       1    0
TTTGCGCGGGATCCTGCTTTT     FARDPAF       1    0
TTTGCGCGGGGGAATGAGTTT     FARGNEF       1    0
TTTGCGCGGGTGTCGCCTGAG     FARVSPE       1    0
TTTGCGCGGTATGCGGGTTCT     FARYAGS       1    0
TTTGCGCGGTCGATTAAGACT     FARSIKT       1    0
TTTGCGCGGTTGACGAATGCA     FARLTNA       1    0
TTTGCGCGGTTGACGAATGCT     FARLTNA       1    0
TTTGCGCGTAATTCGAATGTT     FARNSNV       1    0
TTTGCGCGTCAGCTGCTTTCG     FARQLLS       1    0
TTTGCGCGTCATAATCTGCCT     FARHNLP       1    0
TTTGCGCGTCATCTGATGCCT     FARHLMP       1    0
TTTGCGCGTCCGGATGGTCCG     FARPDGP       1    0
TTTGCGCGTGCTAATCAGACG     FARANQT       1    0
TTTGCGCGTGGGCTGGCGACT     FARGLAT       1    0
TTTGCGCGTTCGGAGACTCGG     FARSETR       1    0
TTTGCGCGTTCTACTGGTCTT     FARSTGL       1    0
TTTGCGCGTTCTATGGTTACT     FARSMVT       1    0
TTTGCGCTGAATTATATGGGG     FALNYMG       1    0
TTTGCGCTGACTCAGTATGTG     FALTQYV       1    0
TTTGCGCTGCAGAAGCCGGAT     FALQKPD       1    0
TTTGCGCTGCATGATCATTCT     FALHDHS       1    0
TTTGCGCTGCCGGCGCATAAA     FALPAHK       1    0
TTTGCGCTGCCGGCGCATATT     FALPAHI       1    0
TTTGCGCTGCGGTTGGGGCTT     FALRLGL       1    0
TTTGCGCTGCGTGTGCAGTTT     FALRVQF       1    0
TTTGCGCTGCTTGATCATTCT     FALLDHS       1    0
TTTGCGCTGGCTGAGCTGGTT     FALAELV       1    0
TTTGCGCTGGGTGGTGATCCT     FALGGDP       1    0
TTTGCGCTTAAGCAGACGGTG     FALKQTV       1    0
TTTGCGCTTAAGGCTGCGGGG     FALKAAG       1    0
TTTGCGCTTATTAATACTCCT     FALINTP       1    0
TTTGCGCTTCATACTGGGTCG     FALHTGS       1    0
TTTGCGCTTCCTAAGGAGACT     FALPKET       1    0
TTTGCGCTTCGGAATGATATG     FALRNDM       1    0
TTTGCGCTTCGGACGGTTAAG     FALRTVK       1    0
TTTGCGCTTCGGGTTGCTCTT     FALRVAL       1    0
TTTGCGCTTGGGCCTTTGCAT     FALGPLH       1    0
TTTGCGCTTTCTACGAATACT     FALSTNT       1    0
TTTGCGCTTTCTGCTTTTATG     FALSAFM       1    0
TTTGCGCTTTCTTCGACTGAT     FALSSTD       1    0
TTTGCGCTTTCTTCGACTGTG     FALSSTV       1    0
TTTGCGGAACAGAAGAAACGA     FAEQKKR       1    0
TTTGCGGAGAATGCTCGAACA     FAENART       1    0
TTTGCGGAGAATGCTCGTACT     FAENART       1    0
TTTGCGGAGAATTCGTTGTGG     FAENSLW       1    0
TTTGCGGAGACGTATAAGACG     FAETYKT       1    0
TTTGCGGAGACTGCTTTTTTT     FAETAFF       1    0
TTTGCGGAGACTTGGCGGACG     FAETWRT       1    0
TTTGCGGAGAGGCCGGTTAAG     FAERPVK       1    0
TTTGCGGAGAGTAGTCCTCAT     FAESSPH       1    0
TTTGCGGAGCATGTGGATGCT     FAEHVDA       1    0
TTTGCGGAGCATTAGAAGTTT     FAEHQKF       1    0
TTTGCGGAGCCGACTGGTCCG     FAEPTGP       1    0
TTTGCGGAGCCGCCTATTCCG     FAEPPIP       1    0
TTTGCGGAGCCTATGAATCCG     FAEPMNP       1    0
TTTGCGGAGCCTTTGGTTATG     FAEPLVM       1    0
TTTGCGGAGCGGTCTCTGATG     FAERSLM       1    0
TTTGCGGAGCGTGTGTTTTTG     FAERVFL       1    0
TTTGCGGAGCGTTGGCTTAAT     FAERWLN       1    0
TTTGCGGAGCTGAGTGTGTGG     FAELSVW       1    0
TTTGCGGAGGAGGAGTTTTAT     FAEEEFY       1    0
TTTGCGGAGGATGGTTTGTTT     FAEDGLF       1    0
TTTGCGGAGGCGAAGATGTAA     FAEAKM*       1    0
TTTGCGGAGGCGAAGATGTAT     FAEAKMY       1    0
TTTGCGGAGGCGAAGTCTCGT     FAEAKSR       1    0
TTTGCGGAGGCGAGGAATTAT     FAEARNY       1    0
TTTGCGGAGGCGGTTTATAAT     FAEAVYN       1    0
TTTGCGGAGGCTGGTGTTGCT     FAEAGVA       1    0
TTTGCGGAGGGGGCAACGAAA     FAEGATK       1    0
TTTGCGGAGGGTAGGCATACT     FAEGRHT       1    0
TTTGCGGAGGTGTCTAGTTTA     FAEVSSL       1    0
TTTGCGGAGGTGTCTAGTTTT     FAEVSSF       1    0
TTTGCGGAGTAGTTTTCTATG     FAEQFSM       1    0
TTTGCGGAGTATTCTACGAAT     FAEYSTN       1    0
TTTGCGGAGTATTGGATGAAT     FAEYWMN       1    0
TTTGCGGAGTCGACTATTGGG     FAESTIG       1    0
TTTGCGGAGTCTCGGCTGAAG     FAESRLK       1    0
TTTGCGGAGTCTCTGACTAGT     FAESLTS       1    0
TTTGCGGAGTGGGAGCGGTTT     FAEWERF       1    0
TTTGCGGAGTGGTATATGCAG     FAEWYMQ       1    0
TTTGCGGAGTTTACGACGCTT     FAEFTTL       1    0
TTTGCGGAGTTTGATAGGGCG     FAEFDRA       1    0
TTTGCGGATACTTAGATTTCT     FADTQIS       1    0
TTTGCGGATACTTGGCGGAGT     FADTWRS       1    0
TTTGCGGATAGGGATAAGTCG     FADRDKS       1    0
TTTGCGGATATTCTGACGTAT     FADILTY       1    0
TTTGCGGATCAGATGATTCGT     FADQMIR       1    0
TTTGCGGATCATGCTTGGCCG     FADHAWP       1    0
TTTGCGGATCCGGATGAGTTG     FADPDEL       1    0
TTTGCGGATCGGCTGAATGCG     FADRLNA       1    0
TTTGCGGATCTGAAGATTCAT     FADLKIH       1    0
TTTGCGGATCTGCCTTCTCGG     FADLPSR       1    0
TTTGCGGATGAGTGGTATAGT     FADEWYS       1    0
TTTGCGGATGAGTTGAAGATG     FADELKM       1    0
TTTGCGGATGATGAGGGGCCA     FADDEGP       1    0
TTTGCGGATGATGAGGGGCCT     FADDEGP       1    0
TTTGCGGATGCGACTTCGTAG     FADATSQ       1    0
TTTGCGGATGCGGATATGCCG     FADADMP       1    0
TTTGCGGATGCGGTTCTTGCG     FADAVLA       1    0
TTTGCGGATGGGAGTGTTACG     FADGSVT       1    0
TTTGCGGATGGGTTGAATTGG     FADGLNW       1    0
TTTGCGGATGGTCTTCCTACG     FADGLPT       1    0
TTTGCGGATGGTGAGAGGCGG     FADGERR       1    0
TTTGCGGATGGTGGTTCTCGT     FADGGSR       1    0
TTTGCGGATGTGATGGAGTTT     FADVMEF       1    0
TTTGCGGATGTGCTGCTGACG     FADVLLT       1    0
TTTGCGGATGTTAGTCAGTTA     FADVSQL       1    0
TTTGCGGATGTTAGTCAGTTT     FADVSQF       1    0
TTTGCGGATTCGATTTTTCAT     FADSIFH       1    0
TTTGCGGATTTGATGCCGGTG     FADLMPV       1    0
TTTGCGGCGAATAAGTTTGCA     FAANKFA       1    0
TTTGCGGCGAATAAGTTTGCT     FAANKFA       1    0
TTTGCGGCGACTGGGCATTAG     FAATGHQ       1    0
TTTGCGGCGAGTACGGATCTG     FAASTDL       1    0
TTTGCGGCGCAGAATAATACT     FAAQNNT       1    0
TTTGCGGCGCCGATTTGTCAG     FAAPICQ       1    0
TTTGCGGCGCTGGATCGTGAG     FAALDRE       1    0
TTTGCGGCGCTGGATCGTGAT     FAALDRD       1    0
TTTGCGGCGCTGTCTGCTATT     FAALSAI       1    0
TTTGCGGCGGATGCGAATATG     FAADANM       1    0
TTTGCGGCGGGGCTGATTTCT     FAAGLIS       1    0
TTTGCGGCGGGTTGGAGGATT     FAAGWRI       1    0
TTTGCGGCGTATGTGTCGCAG     FAAYVSQ       1    0
TTTGCGGCGTGTAGGTATGCG     FAACRYA       1    0
TTTGCGGCTAAGCAGGCTGAA     FAAKQAE       1    0
TTTGCGGCTAAGCAGGCTGAT     FAAKQAD       1    0
TTTGCGGCTAATACGCGTTCG     FAANTRS       1    0
TTTGCGGCTACGAATTATCGT     FAATNYR       1    0
TTTGCGGCTAGGGTGCCGTCG     FAARVPS       1    0
TTTGCGGCTCAGCATAGGTCT     FAAQHRS       1    0
TTTGCGGCTCCGAGGTCTGGG     FAAPRSG       1    0
TTTGCGGCTCGTGATAGTGCG     FAARDSA       1    0
TTTGCGGCTCTGCAGCAGGTT     FAALQQV       1    0
TTTGCGGCTGAGACTCCGGAT     FAAETPD       1    0
TTTGCGGCTGCGAAGTTGTTT     FAAAKLF       1    0
TTTGCGGCTGGGCTGCATCAT     FAAGLHH       1    0
TTTGCGGCTGGTGCTTCTATT     FAAGASI       1    0
TTTGCGGCTGTGTCTAATTCG     FAAVSNS       1    0
TTTGCGGCTTTTTCTTCTAGT     FAAFSSS       1    0
TTTGCGGGGACGCGTGCGCTT     FAGTRAL       1    0
TTTGCGGGGAGTATGGGTACT     FAGSMGT       1    0
TTTGCGGGGCATTCTACTATG     FAGHSTM       1    0
TTTGCGGGGCTGCCTGATACT     FAGLPDT       1    0
TTTGCGGGGGATTTGAAGTAG     FAGDLKQ       1    0
TTTGCGGGGGCGTCTACTGGT     FAGASTG       1    0
TTTGCGGGGTATCGGGTTCCT     FAGYRVP       1    0
TTTGCGGGGTATTCGAGTCGG     FAGYSSR       1    0
TTTGCGGGGTCTCTGGGTACT     FAGSLGT       1    0
TTTGCGGGGTCTCTTCATCCG     FAGSLHP       1    0
TTTGCGGGGTTTTTTGTTGCG     FAGFFVA       1    0
TTTGCGGGTAAGTGGACGAAT     FAGKWTN       1    0
TTTGCGGGTAAGTTGCCTCAG     FAGKLPQ       1    0
TTTGCGGGTAATCATAGTTGG     FAGNHSW       1    0
TTTGCGGGTACGCCTCGGCAG     FAGTPRQ       1    0
TTTGCGGGTATGCAGACTACT     FAGMQTT       1    0
TTTGCGGGTCAGTATATGACG     FAGQYMT       1    0
TTTGCGGGTCCGCCGTATCCG     FAGPPYP       1    0
TTTGCGGGTCCGTGGTCTACG     FAGPWST       1    0
TTTGCGGGTCTGGTTTCGAAG     FAGLVSK       1    0
TTTGCGGGTGAGAGTATGCTA     FAGESML       1    0
TTTGCGGGTGAGAGTATGCTT     FAGESML       1    0
TTTGCGGGTGGTACTGGTCCG     FAGGTGP       1    0
TTTGCGGGTTATTATCAGCAT     FAGYYQH       1    0
TTTGCGGGTTCGCATTATCCT     FAGSHYP       1    0
TTTGCGGGTTCTCCTTCTAGT     FAGSPSS       1    0
TTTGCGGGTTCTGCGTCTGTG     FAGSASV       1    0
TTTGCGGGTTGGTCGGAGTAA     FAGWSE*       1    0
TTTGCGGGTTTGCGGCAGTCT     FAGLRQS       1    0
TTTGCGGTGAAGCCTGGGCTT     FAVKPGL       1    0
TTTGCGGTGAATTCTTCGCGT     FAVNSSR       1    0
TTTGCGGTGACGGGGTCGAGG     FAVTGSR       1    0
TTTGCGGTGACTCATAATTGG     FAVTHNW       1    0
TTTGCGGTGAGGTCTTTTTCG     FAVRSFS       1    0
TTTGCGGTGAGTCATTAGACG     FAVSHQT       1    0
TTTGCGGTGAGTGCTATGGTG     FAVSAMV       1    0
TTTGCGGTGAGTGTTAAGACA     FAVSVKT       1    0
TTTGCGGTGCAGCATCAGCCA     FAVQHQP       1    0
TTTGCGGTGCAGCATCAGCCT     FAVQHQP       1    0
TTTGCGGTGCCTCGTGTTCTT     FAVPRVL       1    0
TTTGCGGTGGAGGGTGTGACG     FAVEGVT       1    0
TTTGCGGTGGAGTTGGCGCTT     FAVELAL       1    0
TTTGCGGTGGCTCAGTTTTAT     FAVAQFY       1    0
TTTGCGGTGGTGCGTGATACG     FAVVRDT       1    0
TTTGCGGTGTATTCTTCGCGT     FAVYSSR       1    0
TTTGCGGTGTATTTGTATAAT     FAVYLYN       1    0
TTTGCGGTGTCGATTCCTCCG     FAVSIPP       1    0
TTTGCGGTGTGGACGAGTTCT     FAVWTSS       1    0
TTTGCGGTGTGGCCGAAGCGG     FAVWPKR       1    0
TTTGCGGTGTGTGTTAAGACT     FAVCVKT       1    0
TTTGCGGTGTTGCGTCCGGCT     FAVLRPA       1    0
TTTGCGGTTAAGTCTTTGACG     FAVKSLT       1    0
TTTGCGGTTAATAATGTTCTT     FAVNNVL       1    0
TTTGCGGTTACGAGGGCGGAT     FAVTRAD       1    0
TTTGCGGTTATGGAGGAGATG     FAVMEEM       1    0
TTTGCGGTTCATTATTTGAGT     FAVHYLS       1    0
TTTGCGGTTCCGAAGAGGCAG     FAVPKRQ       1    0
TTTGCGGTTCCGACTAATTTG     FAVPTNL       1    0
TTTGCGGTTCCTGTGCATCAT     FAVPVHH       1    0
TTTGCGGTTCGGTCTTTGCAT     FAVRSLH       1    0
TTTGCGGTTCTTTATTTGAGT     FAVLYLS       1    0
TTTGCGGTTGGTTTTGTGCCT     FAVGFVP       1    0
TTTGCGGTTTCGTCTACTTAT     FAVSSTY       1    0
TTTGCGTAGACGAATATTCCT     FAQTNIP       1    0
TTTGCGTAGACGTCTGTGATT     FAQTSVI       1    0
TTTGCGTAGCTGAATGAGAAT     FAQLNEN       1    0
TTTGCGTAGGAAGTAAAGAAG     FAQEVKK       1    0
TTTGCGTAGGATGTTATGATG     FAQDVMM       1    0
TTTGCGTAGGGGACTCTTAAG     FAQGTLK       1    0
TTTGCGTAGGGGTCGAAGGTT     FAQGSKV       1    0
TTTGCGTATACTGGTGAGGAT     FAYTGED       1    0
TTTGCGTATAGTCTTACGGAT     FAYSLTD       1    0
TTTGCGTATAGTGGGAGGCTG     FAYSGRL       1    0
TTTGCGTATCAGACGAAGATT     FAYQTKI       1    0
TTTGCGTATCAGACTTGGTCT     FAYQTWS       1    0
TTTGCGTATCAGTTTAGGTCT     FAYQFRS       1    0
TTTGCGTATCATCGTTATCCG     FAYHRYP       1    0
TTTGCGTATCATGATGATGCG     FAYHDDA       1    0
TTTGCGTATCATTAGGAGTTT     FAYHQEF       1    0
TTTGCGTATCCGTAGCTGACG     FAYPQLT       1    0
TTTGCGTATCCTAGTCTTAGA     FAYPSLR       1    0
TTTGCGTATCCTAGTCTTAGT     FAYPSLS       1    0
TTTGCGTATCCTTATCATACT     FAYPYHT       1    0
TTTGCGTATGATGTTAAGAAG     FAYDVKK       1    0
TTTGCGTATGCTGCGTCTAAG     FAYAASK       1    0
TTTGCGTATGCTTCGCCTCGT     FAYASPR       1    0
TTTGCGTATGGGGGGACGCTG     FAYGGTL       1    0
TTTGCGTATGGGTTGCCGCGG     FAYGLPR       1    0
TTTGCGTATGGTGCGTGGCCT     FAYGAWP       1    0
TTTGCGTATGGTGCTCTGGTG     FAYGALV       1    0
TTTGCGTATTATAATCGTAGA     FAYYNRR       1    0
TTTGCGTATTATAATCGTAGT     FAYYNRS       1    0
TTTGCGTATTCGAAGAATTGT     FAYSKNC       1    0
TTTGCGTATTCGAGGGAGTAT     FAYSREY       1    0
TTTGCGTATTCTCATATTAAG     FAYSHIK       1    0
TTTGCGTATTGTCTTACGGAT     FAYCLTD       1    0
TTTGCGTATTTTATTTTGGAG     FAYFILE       1    0
TTTGCGTCGACGTTTCTTGTG     FASTFLV       1    0
TTTGCGTCGCAGCGGGGTGAG     FASQRGE       1    0
TTTGCGTCGCATTCTGGTAAT     FASHSGN       1    0
TTTGCGTCGCCTCCTTCGACG     FASPPST       1    0
TTTGCGTCGGAGAGTAAGGTG     FASESKV       1    0
TTTGCGTCGGAGCATTATTCG     FASEHYS       1    0
TTTGCGTCGGCGGCTATGAAT     FASAAMN       1    0
TTTGCGTCGGCTTCGTCGAGG     FASASSR       1    0
TTTGCGTCGGGTACTTCGTTG     FASGTSL       1    0
TTTGCGTCGGTGGCGGCGAGG     FASVAAR       1    0
TTTGCGTCGTATAAGTGTATA     FASYKCI       1    0
TTTGCGTCGTATAAGTGTATT     FASYKCI       1    0
TTTGCGTCGTCGCCTAAGGAG     FASSPKE       1    0
TTTGCGTCGTCGCTGTGGGTT     FASSLWV       1    0
TTTGCGTCGTCGGTGTGTAAT     FASSVCN       1    0
TTTGCGTCGTCTGTGGCGTCT     FASSVAS       1    0
TTTGCGTCGTCTTATTCGCAT     FASSYSH       1    0
TTTGCGTCGTTTCAGCCTCGG     FASFQPR       1    0
TTTGCGTCTAAGACTACTCAT     FASKTTH       1    0
TTTGCGTCTACTGGGTAGAAT     FASTGQN       1    0
TTTGCGTCTAGTCCTGCTCCG     FASSPAP       1    0
TTTGCGTCTATGACTCCGGAG     FASMTPE       1    0
TTTGCGTCTATTGCTGAGTCG     FASIAES       1    0
TTTGCGTCTCCTATGTCTTAT     FASPMSY       1    0
TTTGCGTCTCGGTATCTTACT     FASRYLT       1    0
TTTGCGTCTCTGGTGTTGGGT     FASLVLG       1    0
TTTGCGTCTCTTACTGAGTTT     FASLTEF       1    0
TTTGCGTCTCTTCAGATGCAG     FASLQMQ       1    0
TTTGCGTCTCTTCTTAAGGAT     FASLLKD       1    0
TTTGCGTCTGAGAAGGTTAGT     FASEKVS       1    0
TTTGCGTCTGCGAGGTGGCAG     FASARWQ       1    0
TTTGCGTCTGCTGCGAGTACG     FASAAST       1    0
TTTGCGTCTGGTACTTCTACT     FASGTST       1    0
TTTGCGTCTTAGAAGCCGTCG     FASQKPS       1    0
TTTGCGTCTTAGATGCATACT     FASQMHT       1    0
TTTGCGTCTTATCAGGTTATG     FASYQVM       1    0
TTTGCGTCTTATCGGACTGAG     FASYRTE       1    0
TTTGCGTCTTCGCAGGCTGGT     FASSQAG       1    0
TTTGCGTCTTCGTATGTGCAT     FASSYVH       1    0
TTTGCGTCTTCGTTGAGTATT     FASSLSI       1    0
TTTGCGTCTTTGTTGGGGACT     FASLLGT       1    0
TTTGCGTGGAAGCATTAGACG     FAWKHQT       1    0
TTTGCGTGGAATATGCAGACG     FAWNMQT       1    0
TTTGCGTGGAATCCTTATATG     FAWNPYM       1    0
TTTGCGTGGACGAATCTGGCA     FAWTNLA       1    0
TTTGCGTGGATGGATCATTAG     FAWMDHQ       1    0
TTTGCGTGGCCGGTTACTGAT     FAWPVTD       1    0
TTTGCGTGGCCTCTTGTGCAA     FAWPLVQ       1    0
TTTGCGTGGGCGTATAATCTG     FAWAYNL       1    0
TTTGCGTGGGGTATTCCTGAT     FAWGIPD       1    0
TTTGCGTGGGTTACGGAGAAT     FAWVTEN       1    0
TTTGCGTGGTGTTATCGGTGT     FAWCYRC       1    0
TTTGCGTGGTTGGAGCAGGCG     FAWLEQA       1    0
TTTGCGTGTACGATGATGCGT     FACTMMR       1    0
TTTGCGTGTACTTCTTAGGCT     FACTSQA       1    0
TTTGCGTGTATGTAGGCTGGT     FACMQAG       1    0
TTTGCGTGTGGTTCGGGTTAT     FACGSGY       1    0
TTTGCGTGTGTTGAGCCGCCG     FACVEPP       1    0
TTTGCGTGTTCGGCGCCTGGG     FACSAPG       1    0
TTTGCGTGTTTGCAGCCTAAT     FACLQPN       1    0
TTTGCGTTGAAAAAGCAGACG     FALKKQT       1    0
TTTGCGTTGACGAGTGGGTAT     FALTSGY       1    0
TTTGCGTTGACGGCTCAGGGT     FALTAQG       1    0
TTTGCGTTGAGTGTGTCTGTG     FALSVSV       1    0
TTTGCGTTGCAGCAGATGCCG     FALQQMP       1    0
TTTGCGTTGCCGCTTATTTCG     FALPLIS       1    0
TTTGCGTTGCGTAAGAAGGAA     FALRKKE       1    0
TTTGCGTTGCGTTTGTTGGAT     FALRLLD       1    0
TTTGCGTTGCTGCCGATTCCT     FALLPIP       1    0
TTTGCGTTGGAGCAGAGTACG     FALEQST       1    0
TTTGCGTTGGCGTTGGCTACG     FALALAT       1    0
TTTGCGTTGGGTCCTTTTGTT     FALGPFV       1    0
TTTGCGTTGGTGAGGGTGCAG     FALVRVQ       1    0
TTTGCGTTGGTGGATGTGACG     FALVDVT       1    0
TTTGCGTTGTCGATTGATAAG     FALSIDK       1    0
TTTGCGTTTAAGCTGGATTTT     FAFKLDF       1    0
TTTGCGTTTAAGGAGGATCGG     FAFKEDR       1    0
TTTGCGTTTACGACGGAGGGT     FAFTTEG       1    0
TTTGCGTTTATTGATGAGGCT     FAFIDEA       1    0
TTTGCGTTTCCTCGTTCGGAT     FAFPRSD       1    0
TTTGCGTTTGCTTTTAATTTG     FAFAFNL       1    0
TTTGCGTTTGGTCATCATGGT     FAFGHHG       1    0
TTTGCGTTTTCGCGTTTGTAT     FAFSRLY       1    0
TTTGCGTTTTCTTAGGTTCCG     FAFSQVP       1    0
TTTGCTAAGAATACGATTGCT     FAKNTIA       1    0
TTTGCTAAGACGGCTCTGAAG     FAKTALK       1    0
TTTGCTAAGACGTGTCATTAG     FAKTCHQ       1    0
TTTGCTAAGACTACGTATGGG     FAKTTYG       1    0
TTTGCTAAGACTGATAAGATT     FAKTDKI       1    0
TTTGCTAAGAGTGATGTTTAG     FAKSDVQ       1    0
TTTGCTAAGATTATTTCTAAT     FAKIISN       1    0
TTTGCTAAGCAGGAGCATACG     FAKQEHT       1    0
TTTGCTAAGCATACTCCTCTT     FAKHTPL       1    0
TTTGCTAAGCATAGTCAGACT     FAKHSQT       1    0
TTTGCTAAGCCGAGTTGTATT     FAKPSCI       1    0
TTTGCTAAGCCGATGGGTCAT     FAKPMGH       1    0
TTTGCTAAGCCGATTACGTAG     FAKPITQ       1    0
TTTGCTAAGCCTTGTCTGTAT     FAKPCLY       1    0
TTTGCTAAGCGGCCTTGGCTG     FAKRPWL       1    0
TTTGCTAAGCTTAATTATTAT     FAKLNYY       1    0
TTTGCTAAGGAGGATCGTTTT     FAKEDRF       1    0
TTTGCTAAGGATAATTGTCGG     FAKDNCR       1    0
TTTGCTAAGGCGAAGAATTGG     FAKAKNW       1    0
TTTGCTAAGGCTATTAAGGCG     FAKAIKA       1    0
TTTGCTAAGGCTATTAAGGCT     FAKAIKA       1    0
TTTGCTAAGGCTTAGGTGAGT     FAKAQVS       1    0
TTTGCTAAGGCTTCGGTGAGA     FAKASVR       1    0
TTTGCTAAGGCTTCGGTGAGT     FAKASVS       1    0
TTTGCTAAGGGGCTTGTGACG     FAKGLVT       1    0
TTTGCTAAGGGTGCTCGTTTG     FAKGARL       1    0
TTTGCTAAGGTGACTAATCGT     FAKVTNR       1    0
TTTGCTAAGGTGATTCCTGTG     FAKVIPV       1    0
TTTGCTAAGGTGCCTACGCGG     FAKVPTR       1    0
TTTGCTAAGGTGGCTCCGTCG     FAKVAPS       1    0
TTTGCTAAGGTTACGCCTGGT     FAKVTPG       1    0
TTTGCTAAGGTTGAGATGTTT     FAKVEMF       1    0
TTTGCTAAGTAGATGTCGACT     FAKQMST       1    0
TTTGCTAAGTCTACGATGTTG     FAKSTML       1    0
TTTGCTAAGTCTACTGTGCGG     FAKSTVR       1    0
TTTGCTAAGTGGCATATTTGG     FAKWHIW       1    0
TTTGCTAAGTGTGGTGTTCAT     FAKCGVH       1    0
TTTGCTAAGTTGTATATGGAT     FAKLYMD       1    0
TTTGCTAATAAGCCTACGAAG     FANKPTK       1    0
TTTGCTAATAAGGCTAATGAT     FANKAND       1    0
TTTGCTAATAATTATAAGTTA     FANNYKL       1    0
TTTGCTAATAATTATAAGTTT     FANNYKF       1    0
TTTGCTAATACGAATACGGGT     FANTNTG       1    0
TTTGCTAATACGCGGCTTAAG     FANTRLK       1    0
TTTGCTAATACTACGGCTGAT     FANTTAD       1    0
TTTGCTAATACTAGTCGTTAT     FANTSRY       1    0
TTTGCTAATAGGCCGCTGAGT     FANRPLS       1    0
TTTGCTAATAGGGCGAGTTCT     FANRASS       1    0
TTTGCTAATAGGTATCCTGAT     FANRYPD       1    0
TTTGCTAATATGATTGCGCAT     FANMIAH       1    0
TTTGCTAATATGCTGCTTCCG     FANMLLP       1    0
TTTGCTAATATTACTCGGGCG     FANITRA       1    0
TTTGCTAATCAGTATGCTATA     FANQYAI       1    0
TTTGCTAATCAGTATGCTATT     FANQYAI       1    0
TTTGCTAATCCGATTAGTCGT     FANPISR       1    0
TTTGCTAATCCGGTGAGGACG     FANPVRT       1    0
TTTGCTAATCCTATGTTTAAT     FANPMFN       1    0
TTTGCTAATCCTCGTACGCAT     FANPRTH       1    0
TTTGCTAATCGGTATTCTATG     FANRYSM       1    0
TTTGCTAATCGTGGGTTTTTT     FANRGFF       1    0
TTTGCTAATCTGAATAAAAAA     FANLNKK       1    0
TTTGCTAATCTGAATAATTAT     FANLNNY       1    0
TTTGCTAATCTTCGTGTGACG     FANLRVT       1    0
TTTGCTAATGAGTGTCCTAAT     FANECPN       1    0
TTTGCTAATGAGTTTAAGCGT     FANEFKR       1    0
TTTGCTAATGCGAATGAGAAT     FANANEN       1    0
TTTGCTAATGCGACGCAGCGT     FANATQR       1    0
TTTGCTAATGCGGATGATGTG     FANADDV       1    0
TTTGCTAATGCGTCTTGGCAG     FANASWQ       1    0
TTTGCTAATGCGTCTTGGCAT     FANASWH       1    0
TTTGCTAATGCTGATGTTTGG     FANADVW       1    0
TTTGCTAATGCTGATGTTTGT     FANADVC       1    0
TTTGCTAATGGTGTGTTTGCG     FANGVFA       1    0
TTTGCTAATGGTGTTCTGCCT     FANGVLP       1    0
TTTGCTAATGTGAATCCGCCT     FANVNPP       1    0
TTTGCTAATGTGCAGCAGTCT     FANVQQS       1    0
TTTGCTAATGTGTATACTAAT     FANVYTN       1    0
TTTGCTAATGTTACTTTGATT     FANVTLI       1    0
TTTGCTAATGTTGCTGGGCGG     FANVAGR       1    0
TTTGCTAATTAGACTACGGAG     FANQTTE       1    0
TTTGCTAATTATGGGACGACG     FANYGTT       1    0
TTTGCTAATTCGACGGATGCT     FANSTDA       1    0
TTTGCTAATTGTAAGACTGAT     FANCKTD       1    0
TTTGCTAATTGTAGTGGTGAT     FANCSGD       1    0
TTTGCTAATTTGCATCCGCTT     FANLHPL       1    0
TTTGCTAATTTGCTGCTTCCG     FANLLLP       1    0
TTTGCTAATTTGCTTCGTGGG     FANLLRG       1    0
TTTGCTAATTTTGATGGTGAG     FANFDGE       1    0
TTTGCTAATTTTGATGGTGAT     FANFDGD       1    0
TTTGCTACGAATCTGAATGTT     FATNLNV       1    0
TTTGCTACGAATGCGAAGAAT     FATNAKN       1    0
TTTGCTACGACGGATGCTTTG     FATTDAL       1    0
TTTGCTACGACGTGGCAGAAG     FATTWQK       1    0
TTTGCTACGACTCCTAGGTTT     FATTPRF       1    0
TTTGCTACGACTCGTGTTCCG     FATTRVP       1    0
TTTGCTACGAGGCTGTCGACG     FATRLST       1    0
TTTGCTACGAGTCCTTGGAAT     FATSPWN       1    0
TTTGCTACGCTGCCTCGTAAT     FATLPRN       1    0
TTTGCTACGCTGCGGATGCCA     FATLRMP       1    0
TTTGCTACGCTGCTTCGGGTT     FATLLRV       1    0
TTTGCTACGGAGCGTTTTACG     FATERFT       1    0
TTTGCTACGGATGCGTAGGTT     FATDAQV       1    0
TTTGCTACGGATGCGTTGGCG     FATDALA       1    0
TTTGCTACGGATGTTGATGAT     FATDVDD       1    0
TTTGCTACGGCTCGGTGGAAT     FATARWN       1    0
TTTGCTACGGGGATGCGTATT     FATGMRI       1    0
TTTGCTACGGGTTGGGATAGT     FATGWDS       1    0
TTTGCTACGGTGGATCGTACT     FATVDRT       1    0
TTTGCTACGTAGAGTGGGACT     FATQSGT       1    0
TTTGCTACGTATCATAATACA     FATYHNT       1    0
TTTGCTACGTATCATAATACT     FATYHNT       1    0
TTTGCTACGTATGTGTCTCCG     FATYVSP       1    0
TTTGCTACGTCGTCGATTACT     FATSSIT       1    0
TTTGCTACGTCTAGTCTTGGT     FATSSLG       1    0
TTTGCTACGTTGAATGATAAT     FATLNDN       1    0
TTTGCTACGTTGGGGCCTACG     FATLGPT       1    0
TTTGCTACGTTGTCTATTCCT     FATLSIP       1    0
TTTGCTACGTTTGTGACTCCA     FATFVTP       1    0
TTTGCTACGTTTGTGACTCCT     FATFVTP       1    0
TTTGCTACTAAGTATATGGAT     FATKYMD       1    0
TTTGCTACTAATCATAGGCAA     FATNHRQ       1    0
TTTGCTACTAATCATAGGCAT     FATNHRH       1    0
TTTGCTACTACGCCGAGTCAT     FATTPSH       1    0
TTTGCTACTACTAATGTTCCT     FATTNVP       1    0
TTTGCTACTAGGACTGGTTCG     FATRTGS       1    0
TTTGCTACTAGTGATTTTCTG     FATSDFL       1    0
TTTGCTACTCAGAAGGTGGTG     FATQKVV       1    0
TTTGCTACTCAGCATTGGCCT     FATQHWP       1    0
TTTGCTACTCAGGCTCTTCCT     FATQALP       1    0
TTTGCTACTCGGGATGTTTCT     FATRDVS       1    0
TTTGCTACTCGGGGGTTTGCT     FATRGFA       1    0
TTTGCTACTGAGTTGGTGCAA     FATELVQ       1    0
TTTGCTACTGATGTTGATGAG     FATDVDE       1    0
TTTGCTACTGCTATGACTAAG     FATAMTK       1    0
TTTGCTACTGTTGGTGATAGG     FATVGDR       1    0
TTTGCTACTGTTTCTGATGAT     FATVSDD       1    0
TTTGCTACTTCTCCGTCTAAT     FATSPSN       1    0
TTTGCTACTTGGTCGCTGAAT     FATWSLN       1    0
TTTGCTACTTGTACTGATCCG     FATCTDP       1    0
TTTGCTAGGATGTCTATGATT     FARMSMI       1    0
TTTGCTAGGATTGAGATGTTT     FARIEMF       1    0
TTTGCTAGGCATATTACGATG     FARHITM       1    0
TTTGCTAGGCCGACTGGGGGT     FARPTGG       1    0
TTTGCTAGGGAAGCGCGGAAG     FAREARK       1    0
TTTGCTAGGGAGTGTCATTAG     FARECHQ       1    0
TTTGCTAGGTATATTGCTATT     FARYIAI       1    0
TTTGCTAGGTCGGATATTATG     FARSDIM       1    0
TTTGCTAGGTTTCCTTATCAG     FARFPYQ       1    0
TTTGCTAGTAGGGAGGCTCAA     FASREAQ       1    0
TTTGCTAGTAGGGAGGCTCAT     FASREAH       1    0
TTTGCTAGTAGTCCTACTCCT     FASSPTP       1    0
TTTGCTAGTATGCATCGGCAT     FASMHRH       1    0
TTTGCTAGTCAGCATATGCGT     FASQHMR       1    0
TTTGCTAGTCAGCTTTGTGGT     FASQLCG       1    0
TTTGCTAGTCCGACGGTTTCT     FASPTVS       1    0
TTTGCTAGTCCGGGTCTTATT     FASPGLI       1    0
TTTGCTAGTCCTACTTTTGTG     FASPTFV       1    0
TTTGCTAGTCTTGTGTATGCG     FASLVYA       1    0
TTTGCTAGTCTTTCGTCTAAT     FASLSSN       1    0
TTTGCTAGTGAGCATACGAAG     FASEHTK       1    0
TTTGCTAGTGATAGTTATTAG     FASDSYQ       1    0
TTTGCTAGTGATCGTCCTAAG     FASDRPK       1    0
TTTGCTAGTGATCGTCCTAAT     FASDRPN       1    0
TTTGCTAGTGCGATGAGGAAT     FASAMRN       1    0
TTTGCTAGTGGGAGGCTGATG     FASGRLM       1    0
TTTGCTAGTGGTTATTTGACG     FASGYLT       1    0
TTTGCTAGTGTGTTTTCTGAG     FASVFSE       1    0
TTTGCTAGTTATCATGTGACT     FASYHVT       1    0
TTTGCTAGTTATTAGCTGCAG     FASYQLQ       1    0
TTTGCTAGTTATTCGAATGTG     FASYSNV       1    0
TTTGCTAGTTATTCGAATGTT     FASYSNV       1    0
TTTGCTAGTTCTACTGATGAG     FASSTDE       1    0
TTTGCTAGTTCTGGTTTGGCT     FASSGLA       1    0
TTTGCTAGTTGGAATACTCAT     FASWNTH       1    0
TTTGCTATGAATGTGCAGGTG     FAMNVQV       1    0
TTTGCTATGACGTATAAGACG     FAMTYKT       1    0
TTTGCTATGACTAGTATGAAT     FAMTSMN       1    0
TTTGCTATGACTTCGAATAAT     FAMTSNN       1    0
TTTGCTATGCATTAGATTTCT     FAMHQIS       1    0
TTTGCTATGCCGGATTCTGGG     FAMPDSG       1    0
TTTGCTATGCCTCGTAAGGTT     FAMPRKV       1    0
TTTGCTATGCTGAGGAAGGCG     FAMLRKA       1    0
TTTGCTATGGAGCCGAAGCTA     FAMEPKL       1    0
TTTGCTATGGAGGTGCTGTAG     FAMEVLQ       1    0
TTTGCTATGGTGCCGAAGCTT     FAMVPKL       1    0
TTTGCTATGGTTACGGCTATG     FAMVTAM       1    0
TTTGCTATGTAGACGGGGAAT     FAMQTGN       1    0
TTTGCTATGTTGAGTGATGGT     FAMLSDG       1    0
TTTGCTATTAATAAGACTAAG     FAINKTK       1    0
TTTGCTATTACGCCGGCTGGT     FAITPAG       1    0
TTTGCTATTACTACGTCTAAG     FAITTSK       1    0
TTTGCTATTACTACGTCTAAT     FAITTSN       1    0
TTTGCTATTCATGGGCCTGGG     FAIHGPG       1    0
TTTGCTATTCTTATTTATGAG     FAILIYE       1    0
TTTGCTATTGATTCTCGTGAG     FAIDSRE       1    0
TTTGCTATTTCGAATCATTAT     FAISNHY       1    0
TTTGCTATTTCTGATTTTTAG     FAISDFQ       1    0
TTTGCTATTTGTACGAGTGCT     FAICTSA       1    0
TTTGCTCAGAAGACTTATGCA     FAQKTYA       1    0
TTTGCTCAGAAGATGGAGTCT     FAQKMES       1    0
TTTGCTCAGAAGGATAATAAT     FAQKDNN       1    0
TTTGCTCAGAATCGGGCTGCG     FAQNRAA       1    0
TTTGCTCAGACGATTGAGCCT     FAQTIEP       1    0
TTTGCTCAGACTCATTCTCCT     FAQTHSP       1    0
TTTGCTCAGACTCCGGTGGAA     FAQTPVE       1    0
TTTGCTCAGACTCCGGTGGAT     FAQTPVD       1    0
TTTGCTCAGAGGACTTCTTCT     FAQRTSS       1    0
TTTGCTCAGAGGCCTGCTCTT     FAQRPAL       1    0
TTTGCTCAGAGTACTGTGGCG     FAQSTVA       1    0
TTTGCTCAGAGTTGTCGGGCT     FAQSCRA       1    0
TTTGCTCAGATTAGGTTTGGG     FAQIRFG       1    0
TTTGCTCAGCATCTGTCGTTT     FAQHLSF       1    0
TTTGCTCAGCCGACGCTGTGG     FAQPTLW       1    0
TTTGCTCAGCCGCCTACGTCT     FAQPPTS       1    0
TTTGCTCAGCGTCATTATCAG     FAQRHYQ       1    0
TTTGCTCAGCTGAGTGTGCTG     FAQLSVL       1    0
TTTGCTCAGCTTAAGGGGCAT     FAQLKGH       1    0
TTTGCTCAGGAGACTAATATT     FAQETNI       1    0
TTTGCTCAGGATCATATTGAT     FAQDHID       1    0
TTTGCTCAGGCAGCGGAGCAT     FAQAAEH       1    0
TTTGCTCAGGCTGCGGAGCTG     FAQAAEL       1    0
TTTGCTCAGGCTGGTTTGACA     FAQAGLT       1    0
TTTGCTCAGGCTGGTTTGACT     FAQAGLT       1    0
TTTGCTCAGTAGCTTTATCCT     FAQQLYP       1    0
TTTGCTCAGTGGACTTCTTCT     FAQWTSS       1    0
TTTGCTCAGTGGCATCCTTCG     FAQWHPS       1    0
TTTGCTCAGTGGCCTTTTCAT     FAQWPFH       1    0
TTTGCTCAGTGGTCTCCTCGT     FAQWSPR       1    0
TTTGCTCAGTGGTTTGTTTCT     FAQWFVS       1    0
TTTGCTCAGTGTTGTCGGGCT     FAQCCRA       1    0
TTTGCTCAGTTGTCGGATCTT     FAQLSDL       1    0
TTTGCTCAGTTTTCTCGGTCT     FAQFSRS       1    0
TTTGCTCATAATCGGCTTGTG     FAHNRLV       1    0
TTTGCTCATAATCGGGGTCCT     FAHNRGP       1    0
TTTGCTCATAATGTTGAGCCA     FAHNVEP       1    0
TTTGCTCATACGACTATGACT     FAHTTMT       1    0
TTTGCTCATACGTAGAGGCCT     FAHTQRP       1    0
TTTGCTCATACTCATAAGCAT     FAHTHKH       1    0
TTTGCTCATACTGATGCGGAA     FAHTDAE       1    0
TTTGCTCATACTGATGGTAGG     FAHTDGR       1    0
TTTGCTCATACTGTTTATCTG     FAHTVYL       1    0
TTTGCTCATAGGGATGATGCT     FAHRDDA       1    0
TTTGCTCATAGGGCTCTTAAG     FAHRALK       1    0
TTTGCTCATAGTAAGTCTTAT     FAHSKSY       1    0
TTTGCTCATAGTGGTAGTGAG     FAHSGSE       1    0
TTTGCTCATCCTTGGTATGCT     FAHPWYA       1    0
TTTGCTCATCGGACGCTTAAT     FAHRTLN       1    0
TTTGCTCATGAGGTGATGAAT     FAHEVMN       1    0
TTTGCTCATGATGCTTGGAGT     FAHDAWS       1    0
TTTGCTCATGATTTTACTGTG     FAHDFTV       1    0
TTTGCTCATGCGAAGGGTGTT     FAHAKGV       1    0
TTTGCTCATGCGCTTGGTAAT     FAHALGN       1    0
TTTGCTCATGGTGGTTTTACT     FAHGGFT       1    0
TTTGCTCATGGTTTGCTGTAG     FAHGLLQ       1    0
TTTGCTCATGTGTCGAGGAGT     FAHVSRS       1    0
TTTGCTCATTAGACTGTGGTT     FAHQTVV       1    0
TTTGCTCATTAGTTGCTGACG     FAHQLLT       1    0
TTTGCTCATTCTGCTGCGGAT     FAHSAAD       1    0
TTTGCTCATTGGTCTGTGAGT     FAHWSVS       1    0
TTTGCTCATTTTGAGACGTAG     FAHFETQ       1    0
TTTGCTCCGAATTCGAAGCCA     FAPNSKP       1    0
TTTGCTCCGAATTCGAAGCCT     FAPNSKP       1    0
TTTGCTCCGACGCCGCCGCAT     FAPTPPH       1    0
TTTGCTCCGACGCGGCTTGAT     FAPTRLD       1    0
TTTGCTCCGACTCAGACGGAG     FAPTQTE       1    0
TTTGCTCCGACTTTTAAGCCT     FAPTFKP       1    0
TTTGCTCCGAGTCATTTTATT     FAPSHFI       1    0
TTTGCTCCGAGTCGGGCGCAT     FAPSRAH       1    0
TTTGCTCCGCGTATTTGGCTG     FAPRIWL       1    0
TTTGCTCCGGCGAATGGTTCG     FAPANGS       1    0
TTTGCTCCGGCTAAGGAGTAT     FAPAKEY       1    0
TTTGCTCCGGCTAATCTGCGT     FAPANLR       1    0
TTTGCTCCGGGGCATCAGCCT     FAPGHQP       1    0
TTTGCTCCGGTTACGCCTGAA     FAPVTPE       1    0
TTTGCTCCGGTTACGCCTGAT     FAPVTPD       1    0
TTTGCTCCGTATAATCTTAAT     FAPYNLN       1    0
TTTGCTCCGTCTAGTGCTACG     FAPSSAT       1    0
TTTGCTCCGTGGCAGCATCTT     FAPWQHL       1    0
TTTGCTCCGTTGTGGTATGCT     FAPLWYA       1    0
TTTGCTCCTAAGGTGTCTTTT     FAPKVSF       1    0
TTTGCTCCTAATATGCCTCTT     FAPNMPL       1    0
TTTGCTCCTAATTTTATGCCT     FAPNFMP       1    0
TTTGCTCCTACGCGGCATTCT     FAPTRHS       1    0
TTTGCTCCTACTCGGTTGAAG     FAPTRLK       1    0
TTTGCTCCTAGTCATAGTGCG     FAPSHSA       1    0
TTTGCTCCTAGTCCTGAGGCG     FAPSPEA       1    0
TTTGCTCCTATGTATAAGACG     FAPMYKT       1    0
TTTGCTCCTATTCGTTTTACG     FAPIRFT       1    0
TTTGCTCCTATTTGGTTGAAT     FAPIWLN       1    0
TTTGCTCCTCAGGTTAGTTAT     FAPQVSY       1    0
TTTGCTCCTCATCATCTGTCT     FAPHHLS       1    0
TTTGCTCCTCATCCGGAGGTT     FAPHPEV       1    0
TTTGCTCCTCATGGTTGTACG     FAPHGCT       1    0
TTTGCTCCTCATGGTTGTACT     FAPHGCT       1    0
TTTGCTCCTCCGTATCGTGTG     FAPPYRV       1    0
TTTGCTCCTCCTGAGCTTGCT     FAPPELA       1    0
TTTGCTCCTCCTGGTATGATG     FAPPGMM       1    0
TTTGCTCCTCGTCAGGTGTCG     FAPRQVS       1    0
TTTGCTCCTCTGTGTCCTGGT     FAPLCPG       1    0
TTTGCTCCTGAGCGTAGGACA     FAPERRT       1    0
TTTGCTCCTGAGCGTAGGACT     FAPERRT       1    0
TTTGCTCCTGATTATTCGGGG     FAPDYSG       1    0
TTTGCTCCTGATTTTGATCGT     FAPDFDR       1    0
TTTGCTCCTGCGAGTTCGAAT     FAPASSN       1    0
TTTGCTCCTGGTATGTTGGTG     FAPGMLV       1    0
TTTGCTCCTGGTCATGAGTCG     FAPGHES       1    0
TTTGCTCCTGGTGGGAGGCTT     FAPGGRL       1    0
TTTGCTCCTGTTAATAATTCA     FAPVNNS       1    0
TTTGCTCCTGTTAATAATTCT     FAPVNNS       1    0
TTTGCTCCTGTTTGGCCTATG     FAPVWPM       1    0
TTTGCTCCTTAGGAGGCTACT     FAPQEAT       1    0
TTTGCTCCTTCGAAGAATAGG     FAPSKNR       1    0
TTTGCTCCTTCTAATGTGTTT     FAPSNVF       1    0
TTTGCTCCTTCTCCGGCGCCG     FAPSPAP       1    0
TTTGCTCCTTCTTTTAGGAGT     FAPSFRS       1    0
TTTGCTCGGACTGTGGGTCTG     FARTVGL       1    0
TTTGCTCGGACTGTGTGACAT     FARTV*H       1    0
TTTGCTCGGAGTGCGGTGCGG     FARSAVR       1    0
TTTGCTCGGATTCATACGAAT     FARIHTN       1    0
TTTGCTCGGCAGACTACTCCT     FARQTTP       1    0
TTTGCTCGGCAGATTAATTAG     FARQINQ       1    0
TTTGCTCGGGAGTGGACTCAG     FAREWTQ       1    0
TTTGCTCGGGGGAATGATAAT     FARGNDN       1    0
TTTGCTCGGGTGACGGATCAT     FARVTDH       1    0
TTTGCTCGGTATGATACGGAG     FARYDTE       1    0
TTTGCTCGGTCGGGTGGTCTT     FARSGGL       1    0
TTTGCTCGGTCTGTGGGTCTG     FARSVGL       1    0
TTTGCTCGGTTTCATCTTGTT     FARFHLV       1    0
TTTGCTCGGTTTTCTGAGTCG     FARFSES       1    0
TTTGCTCGTAATATTCTTTGG     FARNILW       1    0
TTTGCTCGTACGGTGGTTGTG     FARTVVV       1    0
TTTGCTCGTATGTAGATGTAT     FARMQMY       1    0
TTTGCTCGTATTTCGACGATG     FARISTM       1    0
TTTGCTCGTCAGCTGTCGGAT     FARQLSD       1    0
TTTGCTCGTCAGCTGTCGGTG     FARQLSV       1    0
TTTGCTCGTCTTAGTGATAGT     FARLSDS       1    0
TTTGCTCGTGATATGATTCCT     FARDMIP       1    0
TTTGCTCGTGCGACGTGTATT     FARATCI       1    0
TTTGCTCGTGCTAGTACTAAT     FARASTN       1    0
TTTGCTCGTGTGGCGAATTTG     FARVANL       1    0
TTTGCTCGTGTTGGTGGTGAT     FARVGGD       1    0
TTTGCTCTGAAGCCTCAGCAG     FALKPQQ       1    0
TTTGCTCTGAATACGGATGAT     FALNTDD       1    0
TTTGCTCTGACTCATATGGTA     FALTHMV       1    0
TTTGCTCTGACTGAGCGTAGG     FALTERR       1    0
TTTGCTCTGACTGATCTGCTG     FALTDLL       1    0
TTTGCTCTGCAGCATCTTAAT     FALQHLN       1    0
TTTGCTCTGGAGCTTTCTCCT     FALELSP       1    0
TTTGCTCTGGCGCATAATATG     FALAHNM       1    0
TTTGCTCTGGCGTCTGTGCCG     FALASVP       1    0
TTTGCTCTGTGGTCGGGGTCT     FALWSGS       1    0
TTTGCTCTTAAGGCTACGTAG     FALKATQ       1    0
TTTGCTCTTACTGAGGTTAGT     FALTEVS       1    0
TTTGCTCTTAGGCAGCATATG     FALRQHM       1    0
TTTGCTCTTCAGCGTAGTGAT     FALQRSD       1    0
TTTGCTCTTCATGTTTCGTCG     FALHVSS       1    0
TTTGCTCTTCCGCATCTTCTT     FALPHLL       1    0
TTTGCTCTTCCGTTGAGGCAT     FALPLRH       1    0
TTTGCTCTTCCGTTTACGTAT     FALPFTY       1    0
TTTGCTCTTGATTAGGTTCAT     FALDQVH       1    0
TTTGCTCTTTATCGTGGTCAT     FALYRGH       1    0
TTTGCTCTTTCTAATGCTACT     FALSNAT       1    0
TTTGCTCTTTTGCCGTATCCG     FALLPYP       1    0
TTTGCTGAGAAGAGGGCTCTT     FAEKRAL       1    0
TTTGCTGAGAAGGCGCCGCGT     FAEKAPR       1    0
TTTGCTGAGAATAGTTCGCAG     FAENSSQ       1    0
TTTGCTGAGAATGTTAAGGAT     FAENVKD       1    0
TTTGCTGAGAATGTTAAGGTG     FAENVKV       1    0
TTTGCTGAGAATGTTCTGCGT     FAENVLR       1    0
TTTGCTGAGAATTATATTAGT     FAENYIS       1    0
TTTGCTGAGAGGCCGTATGGG     FAERPYG       1    0
TTTGCTGAGAGTACTCCGGAG     FAESTPE       1    0
TTTGCTGAGAGTCGGGATCAG     FAESRDQ       1    0
TTTGCTGAGATTGCTGTTGCT     FAEIAVA       1    0
TTTGCTGAGATTTGGGAGTCG     FAEIWES       1    0
TTTGCTGAGCATCGGGTGGTG     FAEHRVV       1    0
TTTGCTGAGCCGCATCGTTCT     FAEPHRS       1    0
TTTGCTGAGCCGTAGCATTTA     FAEPQHL       1    0
TTTGCTGAGCCGTAGCATTTT     FAEPQHF       1    0
TTTGCTGAGCCTAGAGAGAAA     FAEPREK       1    0
TTTGCTGAGCCTAGTGAGTTT     FAEPSEF       1    0
TTTGCTGAGCCTCGGAATGCT     FAEPRNA       1    0
TTTGCTGAGGAGTCTGCGGCT     FAEESAA       1    0
TTTGCTGAGGATAGTGGGCGT     FAEDSGR       1    0
TTTGCTGAGGATATTCATCCT     FAEDIHP       1    0
TTTGCTGAGGATGATGCGTGG     FAEDDAW       1    0
TTTGCTGAGGCGTCTAAGATT     FAEASKI       1    0
TTTGCTGAGGCTCCGCTGCGT     FAEAPLR       1    0
TTTGCTGAGGGTGCTTCGTGG     FAEGASW       1    0
TTTGCTGAGGTGTTGGGTACG     FAEVLGT       1    0
TTTGCTGAGTATCGTGGTGCT     FAEYRGA       1    0
TTTGCTGAGTCTACGACTTCT     FAESTTS       1    0
TTTGCTGAGTCTACTTCTACG     FAESTST       1    0
TTTGCTGATAAGGAGTTTAGG     FADKEFR       1    0
TTTGCTGATAAGGGTGTGAAT     FADKGVN       1    0
TTTGCTGATAATATTGATTGG     FADNIDW       1    0
TTTGCTGATAATGGTAGTCGT     FADNGSR       1    0
TTTGCTGATACGACTGGTAGG     FADTTGR       1    0
TTTGCTGATAGTCCTTGGTCT     FADSPWS       1    0
TTTGCTGATATGAATGCTTCG     FADMNAS       1    0
TTTGCTGATCAGACTCGTCTT     FADQTRL       1    0
TTTGCTGATCAGGATTCGCGT     FADQDSR       1    0
TTTGCTGATCCGATTCCGAAG     FADPIPK       1    0
TTTGCTGATCCGGCGATGAAG     FADPAMK       1    0
TTTGCTGATCCGTATCAGACT     FADPYQT       1    0
TTTGCTGATCCTAATAGGGTG     FADPNRV       1    0
TTTGCTGATCCTAGTTCTAGG     FADPSSR       1    0
TTTGCTGATCGGCCTTTTCCA     FADRPFP       1    0
TTTGCTGATCGGCCTTTTCCT     FADRPFP       1    0
TTTGCTGATCGTTGGTATCGT     FADRWYR       1    0
TTTGCTGATGATAGGAATGAG     FADDRNE       1    0
TTTGCTGATGCGAGGATGCTT     FADARML       1    0
TTTGCTGATGCTACGAAGGCT     FADATKA       1    0
TTTGCTGATGGGCAGGAGAGG     FADGQER       1    0
TTTGCTGATGTGGGTTCGTCG     FADVGSS       1    0
TTTGCTGATGTGGGTTCTACT     FADVGST       1    0
TTTGCTGATGTGGTTCGGATG     FADVVRM       1    0
TTTGCTGATGTGTTTCAGTCG     FADVFQS       1    0
TTTGCTGATGTTCATTCGAAT     FADVHSN       1    0
TTTGCTGATTAGATTCCTCCG     FADQIPP       1    0
TTTGCTGATTATATGGGTCGT     FADYMGR       1    0
TTTGCTGATTATCTGCCGAAG     FADYLPK       1    0
TTTGCTGATTGGAAGCTTCTG     FADWKLL       1    0
TTTGCTGATTGGCCTTTTCAT     FADWPFH       1    0
TTTGCTGATTTGATTAGGCGT     FADLIRR       1    0
TTTGCTGATTTTACTCGGATG     FADFTRM       1    0
TTTGCTGCAAGGGAAGAAACA     FAAREET       1    0
TTTGCTGCGAAGCAGTGTGAT     FAAKQCD       1    0
TTTGCTGCGAATGTGGGGCTG     FAANVGL       1    0
TTTGCTGCGACTGATAGGGTT     FAATDRV       1    0
TTTGCTGCGATGACTAATACG     FAAMTNT       1    0
TTTGCTGCGATTCTTAATGGG     FAAILNG       1    0
TTTGCTGCGATTGCGGTTGAT     FAAIAVD       1    0
TTTGCTGCGCATACGACTGCT     FAAHTTA       1    0
TTTGCTGCGCATGATGTGTTT     FAAHDVF       1    0
TTTGCTGCGCGGAGTACGGTG     FAARSTV       1    0
TTTGCTGCGCTGGATAGGGCA     FAALDRA       1    0
TTTGCTGCGCTGGATAGGGCT     FAALDRA       1    0
TTTGCTGCGCTGTCGCGGACT     FAALSRT       1    0
TTTGCTGCGGAGACGGCTTCT     FAAETAS       1    0
TTTGCTGCGGATCCGACGGAT     FAADPTD       1    0
TTTGCTGCGGATCCTGATGCG     FAADPDA       1    0
TTTGCTGCGGCGTCGCAGATG     FAAASQM       1    0
TTTGCTGCGGGGGCGGCTATT     FAAGAAI       1    0
TTTGCTGCGGGTTATATTACG     FAAGYIT       1    0
TTTGCTGCGGTGAATCATTAT     FAAVNHY       1    0
TTTGCTGCGGTTGGTACTAAG     FAAVGTK       1    0
TTTGCTGCGTAGGGTCCTATG     FAAQGPM       1    0
TTTGCTGCGTAGGTTAGGTCG     FAAQVRS       1    0
TTTGCTGCGTCGGCGGTGATT     FAASAVI       1    0
TTTGCTGCGTGGTCTTCTAAT     FAAWSSN       1    0
TTTGCTGCGTTTGTGGGGCTG     FAAFVGL       1    0
TTTGCTGCTAAGCTGAATTTG     FAAKLNL       1    0
TTTGCTGCTAATCTTATTGCG     FAANLIA       1    0
TTTGCTGCTAATTCGCAGAAG     FAANSQK       1    0
TTTGCTGCTACGACGGATACT     FAATTDT       1    0
TTTGCTGCTAGGGATGATACT     FAARDDT       1    0
TTTGCTGCTAGTACTACGAAG     FAASTTK       1    0
TTTGCTGCTAGTCATTTGCGT     FAASHLR       1    0
TTTGCTGCTATGCCTCCTAAG     FAAMPPK       1    0
TTTGCTGCTCGTAATGCTCCG     FAARNAP       1    0
TTTGCTGCTCTTGAGTATCGG     FAALEYR       1    0
TTTGCTGCTGAGATGGAGGTG     FAAEMEV       1    0
TTTGCTGCTGAGCCGTTTCAT     FAAEPFH       1    0
TTTGCTGCTGAGCCTGATGCT     FAAEPDA       1    0
TTTGCTGCTGAGTGATATTCT     FAAE*YS       1    0
TTTGCTGCTGATGTGCTTACA     FAADVLT       1    0
TTTGCTGCTGATGTGCTTACT     FAADVLT       1    0
TTTGCTGCTGCGCAGTGGGCT     FAAAQWA       1    0
TTTGCTGCTGCGTCTGGGCTT     FAAASGL       1    0
TTTGCTGCTGCTCATAGTACT     FAAAHST       1    0
TTTGCTGCTGCTGATCATTGT     FAAADHC       1    0
TTTGCTGCTGTTTATGCTCCT     FAAVYAP       1    0
TTTGCTGCTTAGATTAAGCAT     FAAQIKH       1    0
TTTGCTGCTTATGCGAAGATT     FAAYAKI       1    0
TTTGCTGCTTCGTGTTGTGAT     FAASCCD       1    0
TTTGCTGCTTCTAATCCGCGG     FAASNPR       1    0
TTTGCTGCTTCTTGGACGAAA     FAASWTK       1    0
TTTGCTGCTTCTTGGTCGATT     FAASWSI       1    0
TTTGCTGCTTTGCATTCTAAG     FAALHSK       1    0
TTTGCTGGGAAGGAGCTGGCT     FAGKELA       1    0
TTTGCTGGGAAGTCTGAGTCG     FAGKSES       1    0
TTTGCTGGGAATAATAAGCCG     FAGNNKP       1    0
TTTGCTGGGACGAAGAATGTT     FAGTKNV       1    0
TTTGCTGGGACGTAGACTGCG     FAGTQTA       1    0
TTTGCTGGGACGTGTAGTTAT     FAGTCSY       1    0
TTTGCTGGGATGCTGCAGAAG     FAGMLQK       1    0
TTTGCTGGGCAGTCGCTGGGG     FAGQSLG       1    0
TTTGCTGGGCGTACTGTGAGT     FAGRTVS       1    0
TTTGCTGGGCGTATGTATCTT     FAGRMYL       1    0
TTTGCTGGGCTGAAGTGGTGG     FAGLKWW       1    0
TTTGCTGGGCTGCATAATCCT     FAGLHNP       1    0
TTTGCTGGGGCGCGGATTGCT     FAGARIA       1    0
TTTGCTGGGGCGTTGTTTAGT     FAGALFS       1    0
TTTGCTGGGGGGTCGCTGTTT     FAGGSLF       1    0
TTTGCTGGGGTGCATTTTCGT     FAGVHFR       1    0
TTTGCTGGGTATATTGTGTAG     FAGYIVQ       1    0
TTTGCTGGGTCGAGTCATAAT     FAGSSHN       1    0
TTTGCTGGGTCGCTTGAGCCT     FAGSLEP       1    0
TTTGCTGGGTGGTCGCCGCTT     FAGWSPL       1    0
TTTGCTGGGTGTCGTTGTGAT     FAGCRCD       1    0
TTTGCTGGGTTTGAGCTGAGG     FAGFELR       1    0
TTTGCTGGTAAGACTTTTAGA     FAGKTFR       1    0
TTTGCTGGTAAGACTTTTAGT     FAGKTFS       1    0
TTTGCTGGTAATAGTCGTCAT     FAGNSRH       1    0
TTTGCTGGTAATGGTTGGCCT     FAGNGWP       1    0
TTTGCTGGTACGAATTGTGTT     FAGTNCV       1    0
TTTGCTGGTACGACTAGGATT     FAGTTRI       1    0
TTTGCTGGTAGGACTGCGAGT     FAGRTAS       1    0
TTTGCTGGTAGTCGTTATATG     FAGSRYM       1    0
TTTGCTGGTATGAGTACGGGG     FAGMSTG       1    0
TTTGCTGGTCCTCATTATTCA     FAGPHYS       1    0
TTTGCTGGTCCTCATTATTCT     FAGPHYS       1    0
TTTGCTGGTCGGACTTCTTCT     FAGRTSS       1    0
TTTGCTGGTGATCTGCCGAAA     FAGDLPK       1    0
TTTGCTGGTGATCTGCCGAAT     FAGDLPN       1    0
TTTGCTGGTGGTAAGGGTCAT     FAGGKGH       1    0
TTTGCTGGTGGTAGTGCGATT     FAGGSAI       1    0
TTTGCTGGTGTGGGTTCTCGT     FAGVGSR       1    0
TTTGCTGGTGTTACTTGTTTG     FAGVTCL       1    0
TTTGCTGGTTAGATTACGACG     FAGQITT       1    0
TTTGCTGGTTATGATCGGCGT     FAGYDRR       1    0
TTTGCTGGTTCTAATCCTATG     FAGSNPM       1    0
TTTGCTGGTTGGACTCATAGT     FAGWTHS       1    0
TTTGCTGGTTGGGCTGGTGTT     FAGWAGV       1    0
TTTGCTGGTTGGTCGGATCTT     FAGWSDL       1    0
TTTGCTGGTTGTGGTTGTTGT     FAGCGCC       1    0
TTTGCTGGTTTTAGTCGTCAT     FAGFSRH       1    0
TTTGCTGTGAATGAGGCTTGG     FAVNEAW       1    0
TTTGCTGTGAGTGGTTTTACG     FAVSGFT       1    0
TTTGCTGTGCAGATTATGAGT     FAVQIMS       1    0
TTTGCTGTGCCGACTATTTCA     FAVPTIS       1    0
TTTGCTGTGCCGGGGATGAAG     FAVPGMK       1    0
TTTGCTGTGCCTCAGAGGTAG     FAVPQRQ       1    0
TTTGCTGTGGAGCTTTGGTTG     FAVELWL       1    0
TTTGCTGTGGAGGAGATGATT     FAVEEMI       1    0
TTTGCTGTGGCTAGGATTCAT     FAVARIH       1    0
TTTGCTGTGGTGTCTGTTGGT     FAVVSVG       1    0
TTTGCTGTGGTTACGAATTTA     FAVVTNL       1    0
TTTGCTGTGGTTACGAATTTT     FAVVTNF       1    0
TTTGCTGTGTAGAAGAAGATT     FAVQKKI       1    0
TTTGCTGTGTAGACGTATTCT     FAVQTYS       1    0
TTTGCTGTGTATCCGACTACT     FAVYPTT       1    0
TTTGCTGTGTCGAGGTTTCCT     FAVSRFP       1    0
TTTGCTGTGTCGTCTGTTGTG     FAVSSVV       1    0
TTTGCTGTGTTGCAGTCGAGT     FAVLQSS       1    0
TTTGCTGTTAAGACTCATTAG     FAVKTHQ       1    0
TTTGCTGTTAAGCTTAATGCT     FAVKLNA       1    0
TTTGCTGTTAAGGGGACTACG     FAVKGTT       1    0
TTTGCTGTTAATCCTGATCGT     FAVNPDR       1    0
TTTGCTGTTCAGTGTCCGGAT     FAVQCPD       1    0
TTTGCTGTTCATCCGGCTACA     FAVHPAT       1    0
TTTGCTGTTCCGGATTTGACT     FAVPDLT       1    0
TTTGCTGTTCCGTTTGGGCCT     FAVPFGP       1    0
TTTGCTGTTCCTACGGTGACT     FAVPTVT       1    0
TTTGCTGTTCGTCTGGCTGAT     FAVRLAD       1    0
TTTGCTGTTCTGTCTGAGTAG     FAVLSEQ       1    0
TTTGCTGTTGAGCCTGTTACG     FAVEPVT       1    0
TTTGCTGTTGATCCGAAGGAT     FAVDPKD       1    0
TTTGCTGTTGATCGGAGTTAT     FAVDRSY       1    0
TTTGCTGTTGATGAGTTGGAG     FAVDELE       1    0
TTTGCTGTTGCTAATATGCAG     FAVANMQ       1    0
TTTGCTGTTGTTTATAAGAAG     FAVVYKK       1    0
TTTGCTGTTTAGGGTATGCAT     FAVQGMH       1    0
TTTGCTGTTTCGGTTTCGGAG     FAVSVSE       1    0
TTTGCTTAGACTGCGGCGTCT     FAQTAAS       1    0
TTTGCTTAGACTTATGTTCTT     FAQTYVL       1    0
TTTGCTTAGAGTGCTGGGTTA     FAQSAGL       1    0
TTTGCTTAGATTCATACTGTT     FAQIHTV       1    0
TTTGCTTAGGAGCATATGGCG     FAQEHMA       1    0
TTTGCTTAGGCGCATTTGGCG     FAQAHLA       1    0
TTTGCTTAGGCGGCTTATGCT     FAQAAYA       1    0
TTTGCTTAGGGTGTTCGGATG     FAQGVRM       1    0
TTTGCTTAGGTGGGTTATCCT     FAQVGYP       1    0
TTTGCTTAGGTTAATATGAAT     FAQVNMN       1    0
TTTGCTTAGGTTGCGTTTAGT     FAQVAFS       1    0
TTTGCTTAGGTTTCGATGACT     FAQVSMT       1    0
TTTGCTTAGTGTAGGTCGTTT     FAQCRSF       1    0
TTTGCTTATAATGCTCTGATT     FAYNALI       1    0
TTTGCTTATAATTATTTTCCG     FAYNYFP       1    0
TTTGCTTATACTCAGATTGAG     FAYTQIE       1    0
TTTGCTTATACTGGTAATAAG     FAYTGNK       1    0
TTTGCTTATACTTCTTATATG     FAYTSYM       1    0
TTTGCTTATACTTTGAGTATT     FAYTLSI       1    0
TTTGCTTATCAGCCTTCTACG     FAYQPST       1    0
TTTGCTTATCATCCTAATTTA     FAYHPNL       1    0
TTTGCTTATCCGCGTTGGTCT     FAYPRWS       1    0
TTTGCTTATCCTAGTTCGGAT     FAYPSSD       1    0
TTTGCTTATCCTATTATTCGT     FAYPIIR       1    0
TTTGCTTATCGGGATGGTCCG     FAYRDGP       1    0
TTTGCTTATGAGCAGAGTGAG     FAYEQSE       1    0
TTTGCTTATGATATGCGGAAG     FAYDMRK       1    0
TTTGCTTATGATCTGTCGGTT     FAYDLSV       1    0
TTTGCTTATGATGGTTCGGTT     FAYDGSV       1    0
TTTGCTTATGCGACGATGGCT     FAYATMA       1    0
TTTGCTTATGCGCCGTTGGGG     FAYAPLG       1    0
TTTGCTTATGCTGTTCGTCTG     FAYAVRL       1    0
TTTGCTTATGCTTCTCTTACT     FAYASLT       1    0
TTTGCTTATGGGTCTGGTACT     FAYGSGT       1    0
TTTGCTTATGGTGATCCGGCT     FAYGDPA       1    0
TTTGCTTATGGTGTTGAGCCG     FAYGVEP       1    0
TTTGCTTATTAGGTTCCGCAA     FAYQVPQ       1    0
TTTGCTTATTAGGTTCCGCAT     FAYQVPH       1    0
TTTGCTTATTATTTTCTGACG     FAYYFLT       1    0
TTTGCTTATTCGTCGACTCAT     FAYSSTH       1    0
TTTGCTTATTCTACGAGGGGT     FAYSTRG       1    0
TTTGCTTATTCTAGTGGTAAG     FAYSSGK       1    0
TTTGCTTATTCTTCTCGGCTT     FAYSSRL       1    0
TTTGCTTATTCTTTTGCGCTG     FAYSFAL       1    0
TTTGCTTATTTGGGGGCTCCT     FAYLGAP       1    0
TTTGCTTATTTGGTGGCTCCT     FAYLVAP       1    0
TTTGCTTATTTGTCTATGCTT     FAYLSML       1    0
TTTGCTTCGAATATTAATCCG     FASNINP       1    0
TTTGCTTCGAATCCGAAGGCT     FASNPKA       1    0
TTTGCTTCGAATTTTCTTGCG     FASNFLA       1    0
TTTGCTTCGACTGCTGAGAAT     FASTAEN       1    0
TTTGCTTCGACTTGGATTAAT     FASTWIN       1    0
TTTGCTTCGATGACGTGGCGT     FASMTWR       1    0
TTTGCTTCGATTCGTTCGAAT     FASIRSN       1    0
TTTGCTTCGATTGAGCGTGAG     FASIERE       1    0
TTTGCTTCGCAGGGGAAACCG     FASQGKP       1    0
TTTGCTTCGCGTGCTATGCAG     FASRAMQ       1    0
TTTGCTTCGCTGCGGCTGCCG     FASLRLP       1    0
TTTGCTTCGGAGAAGCGGTGG     FASEKRW       1    0
TTTGCTTCGGATAGGCTTGGT     FASDRLG       1    0
TTTGCTTCGGATAGTTTGAAT     FASDSLN       1    0
TTTGCTTCGGATATTCGTCCG     FASDIRP       1    0
TTTGCTTCGGCTAGTTCTCCT     FASASSP       1    0
TTTGCTTCGGCTGATAGGGGT     FASADRG       1    0
TTTGCTTCGGGGTATATTTCG     FASGYIS       1    0
TTTGCTTCGTCTCTGGCGCCG     FASSLAP       1    0
TTTGCTTCGTGGCAGAATAAT     FASWQNN       1    0
TTTGCTTCGTGTGTGGCTGCG     FASCVAA       1    0
TTTGCTTCGTGTGTGGCTGCT     FASCVAA       1    0
TTTGCTTCGTTGACGTGGCGT     FASLTWR       1    0
TTTGCTTCGTTTCCTGTGGAG     FASFPVE       1    0
TTTGCTTCGTTTGAGCGTGAG     FASFERE       1    0
TTTGCTTCTAAGTTGTATTAT     FASKLYY       1    0
TTTGCTTCTACGACGAATTCT     FASTTNS       1    0
TTTGCTTCTACTGCGGTTACT     FASTAVT       1    0
TTTGCTTCTAGGGAGGAGGGG     FASREEG       1    0
TTTGCTTCTATTTTGTAGATT     FASILQI       1    0
TTTGCTTCTCATACTCGTAGT     FASHTRS       1    0
TTTGCTTCTCATGGTGTGTAT     FASHGVY       1    0
TTTGCTTCTCCGCGTACTGGT     FASPRTG       1    0
TTTGCTTCTCCTGATCTGCCT     FASPDLP       1    0
TTTGCTTCTCGTGTGCTGCAG     FASRVLQ       1    0
TTTGCTTCTGATACTAATGCG     FASDTNA       1    0
TTTGCTTCTGCGATTCATACG     FASAIHT       1    0
TTTGCTTCTGCGGTTTGGGAG     FASAVWE       1    0
TTTGCTTCTGCGTTGGCGGCT     FASALAA       1    0
TTTGCTTCTGGTGTGCATATG     FASGVHM       1    0
TTTGCTTCTTATCGTTATCCG     FASYRYP       1    0
TTTGCTTCTTTTTCGACTAGG     FASFSTR       1    0
TTTGCTTGGAAGGCGGTGCTG     FAWKAVL       1    0
TTTGCTTGGAATGATCAGTCG     FAWNDQS       1    0
TTTGCTTGGAGTGAGATGTAT     FAWSEMY       1    0
TTTGCTTGGCATATGGATAGG     FAWHMDR       1    0
TTTGCTTGGCCTACGACGTTA     FAWPTTL       1    0
TTTGCTTGGCCTACGACGTTT     FAWPTTF       1    0
TTTGCTTGGGATGCGAAGTGG     FAWDAKW       1    0
TTTGCTTGGGCGCCTTTTCGG     FAWAPFR       1    0
TTTGCTTGGGGGTATAGTAAT     FAWGYSN       1    0
TTTGCTTGGGGTGTGGATAGT     FAWGVDS       1    0
TTTGCTTGGGTGAGTTATGCT     FAWVSYA       1    0
TTTGCTTGGGTTTGGTAGAAT     FAWVWQN       1    0
TTTGCTTGGTAGCTGCCTAGT     FAWQLPS       1    0
TTTGCTTGGTGGACTGATACT     FAWWTDT       1    0
TTTGCTTGGTTTAATACTGGT     FAWFNTG       1    0
TTTGCTTGGTTTCCGGTTCGT     FAWFPVR       1    0
TTTGCTTGTACTTAAGTTAAT     FACT*VN       1    0
TTTGCTTGTATGATTCCGAAT     FACMIPN       1    0
TTTGCTTGTCAGCTGTGTGAA     FACQLCE       1    0
TTTGCTTGTCAGCTGTGTGAT     FACQLCD       1    0
TTTGCTTGTGAGTGGGAGACG     FACEWET       1    0
TTTGCTTGTGATAAGGAGAAT     FACDKEN       1    0
TTTGCTTGTGTGGTGCTTACG     FACVVLT       1    0
TTTGCTTGTGTGGTGCTTACT     FACVVLT       1    0
TTTGCTTGTGTTTATTGTTCA     FACVYCS       1    0
TTTGCTTGTGTTTATTGTTCT     FACVYCS       1    0
TTTGCTTGTTATGGGCTTGAT     FACYGLD       1    0
TTTGCTTGTTATGGTCCTACT     FACYGPT       1    0
TTTGCTTTGAAGCAGAGTACG     FALKQST       1    0
TTTGCTTTGAATACTAAGAGT     FALNTKS       1    0
TTTGCTTTGAATCCTTCTCAG     FALNPSQ       1    0
TTTGCTTTGAGGATGAGTAGT     FALRMSS       1    0
TTTGCTTTGCAGAATCGGTCT     FALQNRS       1    0
TTTGCTTTGCAGTCTTATACT     FALQSYT       1    0
TTTGCTTTGCGTTTTAATGAT     FALRFND       1    0
TTTGCTTTGGAGCCGTTTGTG     FALEPFV       1    0
TTTGCTTTGGAGTATGGTTCT     FALEYGS       1    0
TTTGCTTTGGATCATCATACG     FALDHHT       1    0
TTTGCTTTGGATGATTCTCCG     FALDDSP       1    0
TTTGCTTTGGGTCGTGCTTTG     FALGRAL       1    0
TTTGCTTTGTAGGTGTTGAGT     FALQVLS       1    0
TTTGCTTTGTATTATACGTAG     FALYYTQ       1    0
TTTGCTTTTAATGCGGGTTTT     FAFNAGF       1    0
TTTGCTTTTAATGGTTATGAG     FAFNGYE       1    0
TTTGCTTTTACGCATACTACG     FAFTHTT       1    0
TTTGCTTTTACGGGGCCTAAT     FAFTGPN       1    0
TTTGCTTTTACTGCTATGCGA     FAFTAMR       1    0
TTTGCTTTTACTGCTATGCGT     FAFTAMR       1    0
TTTGCTTTTCATCTGACTCCG     FAFHLTP       1    0
TTTGCTTTTCCGAAGTCGAGT     FAFPKSS       1    0
TTTGCTTTTCCTAAGCATGAG     FAFPKHE       1    0
TTTGCTTTTGATAAGTTGGTG     FAFDKLV       1    0
TTTGCTTTTGATTATCGGCTT     FAFDYRL       1    0
TTTGCTTTTGATTCTACTTGG     FAFDSTW       1    0
TTTGCTTTTGGGTTTCCTAGT     FAFGFPS       1    0
TTTGCTTTTGTTCAGACGGGT     FAFVQTG       1    0
TTTGCTTTTTAGGCGATTGCT     FAFQAIA       1    0
TTTGCTTTTTCGCATAGGATT     FAFSHRI       1    0
TTTGCTTTTTGGGGTATTTAT     FAFWGIY       1    0
TTTGGAGAGTCGTATGAGCGA     FGESYER       1    0
TTTGGAGCGCAGCCTCCTAAG     FGAQPPK       1    0
TTTGGGAAGAATGCTTATACG     FGKNAYT       1    0
TTTGGGAAGAATTTTGCGAGG     FGKNFAR       1    0
TTTGGGAAGACGATGATTCTG     FGKTMIL       1    0
TTTGGGAAGAGGGTTATTATT     FGKRVII       1    0
TTTGGGAAGAGTGATGGTATG     FGKSDGM       1    0
TTTGGGAAGAGTGATGGTATT     FGKSDGI       1    0
TTTGGGAAGCATTCTCATTTT     FGKHSHF       1    0
TTTGGGAAGGATACTCGTTAG     FGKDTRQ       1    0
TTTGGGAAGGATACTCGTTAT     FGKDTRY       1    0
TTTGGGAAGGATACTTAGAAT     FGKDTQN       1    0
TTTGGGAAGGCGAATTTGAGG     FGKANLR       1    0
TTTGGGAAGGCGCTGCGGTCG     FGKALRS       1    0
TTTGGGAAGGGGTTGACTACT     FGKGLTT       1    0
TTTGGGAAGGTGTCGATGTTG     FGKVSML       1    0
TTTGGGAAGTAGATGAGTGAT     FGKQMSD       1    0
TTTGGGAAGTATACGGGGAAT     FGKYTGN       1    0
TTTGGGAAGTATGAGTGGGGT     FGKYEWG       1    0
TTTGGGAAGTCGCTTTAGACG     FGKSLQT       1    0
TTTGGGAAGTGTGTTGAGAAT     FGKCVEN       1    0
TTTGGGAAGTTTAGTGCGCGT     FGKFSAR       1    0
TTTGGGAAGTTTTTTGCGAGG     FGKFFAR       1    0
TTTGGGAATAAGGCTTATAAT     FGNKAYN       1    0
TTTGGGAATACGCGGTAGATG     FGNTRQM       1    0
TTTGGGAATACTTCGAGTCAT     FGNTSSH       1    0
TTTGGGAATCAGGCGTATAGG     FGNQAYR       1    0
TTTGGGAATCCGCATCAGAAG     FGNPHQK       1    0
TTTGGGAATCCTGATATGTAT     FGNPDMY       1    0
TTTGGGAATGATATGGGTGAG     FGNDMGE       1    0
TTTGGGAATGATCGTCTTAGT     FGNDRLS       1    0
TTTGGGAATGTGAGGGGTTCG     FGNVRGS       1    0
TTTGGGAATGTTCAGCAGTCG     FGNVQQS       1    0
TTTGGGAATTATAATAAGTCT     FGNYNKS       1    0
TTTGGGAATTCGCCTTCTGCT     FGNSPSA       1    0
TTTGGGAATTGTGGTATTGTT     FGNCGIV       1    0
TTTGGGAATTTTGCGTGGTAT     FGNFAWY       1    0
TTTGGGAATTTTTTTCTTGCT     FGNFFLA       1    0
TTTGGGACGAAGACAAAAAAA     FGTKTKK       1    0
TTTGGGACGACGCGGAGTTCT     FGTTRSS       1    0
TTTGGGACGACTAATCTGTAG     FGTTNLQ       1    0
TTTGGGACGACTGAGACGGTG     FGTTETV       1    0
TTTGGGACGACTTAGGAGCCG     FGTTQEP       1    0
TTTGGGACGAGGCATGTTGCG     FGTRHVA       1    0
TTTGGGACGATGAATAAGTTG     FGTMNKL       1    0
TTTGGGACGATGACTGAGAGG     FGTMTER       1    0
TTTGGGACGATGCTTTTGGTG     FGTMLLV       1    0
TTTGGGACGCAGACTTATACG     FGTQTYT       1    0
TTTGGGACGCATTTGGCTCAT     FGTHLAH       1    0
TTTGGGACGCCGAGGAATGTT     FGTPRNV       1    0
TTTGGGACGCCGATTAGGTTT     FGTPIRF       1    0
TTTGGGACGGAGCCTTTGGAT     FGTEPLD       1    0
TTTGGGACGGAGGCTGAGGCG     FGTEAEA       1    0
TTTGGGACGGCTAATCAGGAA     FGTANQE       1    0
TTTGGGACGGCTAATCAGGAT     FGTANQD       1    0
TTTGGGACGGCTATTTCGCAT     FGTAISH       1    0
TTTGGGACGGGGTGTAGTCCT     FGTGCSP       1    0
TTTGGGACGGGTCATTCTCCT     FGTGHSP       1    0
TTTGGGACGTAGACTATTAAA     FGTQTIK       1    0
TTTGGGACGTAGAGGGTTACG     FGTQRVT       1    0
TTTGGGACGTGGCAGAATCTG     FGTWQNL       1    0
TTTGGGACGTGGCCGGATATG     FGTWPDM       1    0
TTTGGGACGTGTAAGCATACT     FGTCKHT       1    0
TTTGGGACGTGTAGGACGACT     FGTCRTT       1    0
TTTGGGACGTTGAATCAGGAG     FGTLNQE       1    0
TTTGGGACTAATACTACTATT     FGTNTTI       1    0
TTTGGGACTAATCTGACGTCT     FGTNLTS       1    0
TTTGGGACTAATGATAAGAGG     FGTNDKR       1    0
TTTGGGACTATGGATGAGCAT     FGTMDEH       1    0
TTTGGGACTCAGGCTGATGCG     FGTQADA       1    0
TTTGGGACTCATATGCGGTAT     FGTHMRY       1    0
TTTGGGACTCATATGGAGGGG     FGTHMEG       1    0
TTTGGGACTCTTGTGGCTAGT     FGTLVAS       1    0
TTTGGGACTCTTTTGAATGCT     FGTLLNA       1    0
TTTGGGACTGATAGGCTTACT     FGTDRLT       1    0
TTTGGGACTGATGCGTATACT     FGTDAYT       1    0
TTTGGGACTGCGAAGATTCCT     FGTAKIP       1    0
TTTGGGACTGCGTGTTTTGGG     FGTACFG       1    0
TTTGGGACTGGGCATTATAGG     FGTGHYR       1    0
TTTGGGACTGGGCCTAATACT     FGTGPNT       1    0
TTTGGGACTGGTTGGTATATG     FGTGWYM       1    0
TTTGGGACTTCTTGGCCTCAG     FGTSWPQ       1    0
TTTGGGACTTGGGATACTTGG     FGTWDTW       1    0
TTTGGGACTTTGGATGAGCAT     FGTLDEH       1    0
TTTGGGAGGACGAGTGTTAGT     FGRTSVS       1    0
TTTGGGAGGACGTATGGTCCT     FGRTYGP       1    0
TTTGGGAGGCATATTCCTTGT     FGRHIPC       1    0
TTTGGGAGGCTGAATATTTAT     FGRLNIY       1    0
TTTGGGAGGGTGCCGGATGTT     FGRVPDV       1    0
TTTGGGAGGTGGCTTCAGGAT     FGRWLQD       1    0
TTTGGGAGTACTGAGCGAAAA     FGSTERK       1    0
TTTGGGAGTACTGAGCGTTTA     FGSTERL       1    0
TTTGGGAGTACTGAGCGTTTT     FGSTERF       1    0
TTTGGGAGTAGTGCTGCGTGG     FGSSAAW       1    0
TTTGGGAGTAGTTGGCATCGA     FGSSWHR       1    0
TTTGGGAGTCCTGTTGTTAAA     FGSPVVK       1    0
TTTGGGAGTCCTGTTGTTAAT     FGSPVVN       1    0
TTTGGGAGTCTTGGGCTGGCT     FGSLGLA       1    0
TTTGGGAGTGCGCTTAGTTTT     FGSALSF       1    0
TTTGGGAGTGCGGAGGAGCAG     FGSAEEQ       1    0
TTTGGGAGTGCTCCTCTTAGT     FGSAPLS       1    0
TTTGGGAGTGGGCTTCTGAAG     FGSGLLK       1    0
TTTGGGAGTGGGGCGAATAAG     FGSGANK       1    0
TTTGGGAGTTAGATGGCGTAT     FGSQMAY       1    0
TTTGGGAGTTATCCGCTTGCG     FGSYPLA       1    0
TTTGGGAGTTATGATGGGGAT     FGSYDGD       1    0
TTTGGGAGTTCTATGACGTAG     FGSSMTQ       1    0
TTTGGGAGTTCTTGTGCTACT     FGSSCAT       1    0
TTTGGGAGTTGGAATAATGCG     FGSWNNA       1    0
TTTGGGAGTTGGACGCCGTTA     FGSWTPL       1    0
TTTGGGAGTTTTAAGCATTAT     FGSFKHY       1    0
TTTGGGATGAATAAGGCGGCT     FGMNKAA       1    0
TTTGGGATGACTCCTCTGGAT     FGMTPLD       1    0
TTTGGGATGACTGTGTATAAG     FGMTVYK       1    0
TTTGGGATGACTTGGACTTCT     FGMTWTS       1    0
TTTGGGATGCATCGTGAGTCT     FGMHRES       1    0
TTTGGGATGCCGCCGACTGAG     FGMPPTE       1    0
TTTGGGATGCCGCGGTATGGG     FGMPRYG       1    0
TTTGGGATGCTGCGTTCGGAA     FGMLRSE       1    0
TTTGGGATGCTGCGTTCGGAT     FGMLRSD       1    0
TTTGGGATGGAGACGGATCGT     FGMETDR       1    0
TTTGGGATGGAGCATACGACT     FGMEHTT       1    0
TTTGGGATGGAGTCGGATCGT     FGMESDR       1    0
TTTGGGATGGATGCGTTGGCT     FGMDALA       1    0
TTTGGGATGGATGTGCCTCGG     FGMDVPR       1    0
TTTGGGATGGATGTGCCTCGT     FGMDVPR       1    0
TTTGGGATGGCGAAGGAGCGG     FGMAKER       1    0
TTTGGGATGGCGCGGAGTAAT     FGMARSN       1    0
TTTGGGATGGCTACTATTTGG     FGMATIW       1    0
TTTGGGATGGCTATGGATAAT     FGMAMDN       1    0
TTTGGGATGGCTGAGCTTCAT     FGMAELH       1    0
TTTGGGATGGGGCCGGCGAGG     FGMGPAR       1    0
TTTGGGATGGGTTCGAAGTCT     FGMGSKS       1    0
TTTGGGATGTAGACGTCTAGG     FGMQTSR       1    0
TTTGGGATGTCTCATTCTGGT     FGMSHSG       1    0
TTTGGGATTAAGATTCCTTCG     FGIKIPS       1    0
TTTGGGATTAATGTTTATGAT     FGINVYD       1    0
TTTGGGATTACGACTTTTATG     FGITTFM       1    0
TTTGGGATTACGGCTTTTTAT     FGITAFY       1    0
TTTGGGATTACTCGGACGTGG     FGITRTW       1    0
TTTGGGATTATGCCTTAGACG     FGIMPQT       1    0
TTTGGGATTCCGCTGACGTCG     FGIPLTS       1    0
TTTGGGATTCCGTGTAATTTT     FGIPCNF       1    0
TTTGGGATTCCTCTTAAGATG     FGIPLKM       1    0
TTTGGGATTGATCCGCATCAT     FGIDPHH       1    0
TTTGGGATTGATCCGTATCAT     FGIDPYH       1    0
TTTGGGATTGCGCGACTTTCG     FGIARLS       1    0
TTTGGGATTGGGGCTGATATT     FGIGADI       1    0
TTTGGGATTTATATTTCTCAG     FGIYISQ       1    0
TTTGGGATTTATCAGGGGCGT     FGIYQGR       1    0
TTTGGGATTTTGACTCCTCAT     FGILTPH       1    0
TTTGGGCAGAATGATCGGGAG     FGQNDRE       1    0
TTTGGGCAGACGGAGAATCCG     FGQTENP       1    0
TTTGGGCAGACGGAGTTTGTT     FGQTEFV       1    0
TTTGGGCAGAGTACGAGTTTG     FGQSTSL       1    0
TTTGGGCAGCATGAGGAGAAG     FGQHEEK       1    0
TTTGGGCAGCATGTTCCTTCG     FGQHVPS       1    0
TTTGGGCAGCCAAAAAAACAA     FGQPKKQ       1    0
TTTGGGCAGCCTAAGATTTAG     FGQPKIQ       1    0
TTTGGGCAGCCTATTATTCAT     FGQPIIH       1    0
TTTGGGCAGCCTGGTCATAGA     FGQPGHR       1    0
TTTGGGCAGCCTGGTCATAGT     FGQPGHS       1    0
TTTGGGCAGCCTTCGAGGCCT     FGQPSRP       1    0
TTTGGGCAGCGTTGTAGTCCG     FGQRCSP       1    0
TTTGGGCAGCTGAATATTAAG     FGQLNIK       1    0
TTTGGGCAGCTGACTATGCAG     FGQLTMQ       1    0
TTTGGGCAGCTGACTATGCAT     FGQLTMH       1    0
TTTGGGCAGGCGCTGGAGGCT     FGQALEA       1    0
TTTGGGCAGGCTAGGGTGATT     FGQARVI       1    0
TTTGGGCAGGCTCGGTGGTGG     FGQARWW       1    0
TTTGGGCAGTATCAGCTTACG     FGQYQLT       1    0
TTTGGGCAGTCGACGTTTCCG     FGQSTFP       1    0
TTTGGGCAGTCGCCGTAGATT     FGQSPQI       1    0
TTTGGGCAGTCGGAGAATCCG     FGQSENP       1    0
TTTGGGCAGTCGGTGTCTATT     FGQSVSI       1    0
TTTGGGCAGTCGTATCTGACT     FGQSYLT       1    0
TTTGGGCAGTCTACTCCGAGG     FGQSTPR       1    0
TTTGGGCAGTCTCAGACGAAT     FGQSQTN       1    0
TTTGGGCAGTCTCGTTTTTCG     FGQSRFS       1    0
TTTGGGCAGTGGCAGGCGACG     FGQWQAT       1    0
TTTGGGCAGTGTTGTAATTAA     FGQCCN*       1    0
TTTGGGCAGTGTTGTAATTAT     FGQCCNY       1    0
TTTGGGCAGTTGTTGCGTGTT     FGQLLRV       1    0
TTTGGGCAGTTTAAGAGTTTG     FGQFKSL       1    0
TTTGGGCAGTTTATGGAGTTT     FGQFMEF       1    0
TTTGGGCATAATAAGATGCTG     FGHNKML       1    0
TTTGGGCATAATCATGGGAAG     FGHNHGK       1    0
TTTGGGCATAATCTGAAGATG     FGHNLKM       1    0
TTTGGGCATAATGTTCCGAAG     FGHNVPK       1    0
TTTGGGCATAATTTGGTTTTT     FGHNLVF       1    0
TTTGGGCATACGTCGATGAAG     FGHTSMK       1    0
TTTGGGCATCCGAAGGTTTCA     FGHPKVS       1    0
TTTGGGCATCCGTGGTTTGCT     FGHPWFA       1    0
TTTGGGCATCCTCATGGTTAG     FGHPHGQ       1    0
TTTGGGCATCCTTTTAGTCCT     FGHPFSP       1    0
TTTGGGCATCGTGAGCCGACT     FGHREPT       1    0
TTTGGGCATGAGCGTCTGTTG     FGHERLL       1    0
TTTGGGCATGAGCTGCTTAGG     FGHELLR       1    0
TTTGGGCATGCGGCTATTGTT     FGHAAIV       1    0
TTTGGGCATGCGGTGGCTAGG     FGHAVAR       1    0
TTTGGGCATGCTCGGATTATG     FGHARIM       1    0
TTTGGGCATGCTGATAGTAGT     FGHADSS       1    0
TTTGGGCATGCTGATCATTGG     FGHADHW       1    0
TTTGGGCATGCTTATACGAGG     FGHAYTR       1    0
TTTGGGCATGCTTCGCGGAGT     FGHASRS       1    0
TTTGGGCATGGTCCGGAGTGG     FGHGPEW       1    0
TTTGGGCATGGTCCGGAGTTT     FGHGPEF       1    0
TTTGGGCATGGTCGGTTTGCT     FGHGRFA       1    0
TTTGGGCATGGTCTGAATGCA     FGHGLNA       1    0
TTTGGGCATGTTCTTGAGGAT     FGHVLED       1    0
TTTGGGCATGTTTTTCGGTGG     FGHVFRW       1    0
TTTGGGCATTAGGCGGGGTTT     FGHQAGF       1    0
TTTGGGCATTATCGTGCGTTT     FGHYRAF       1    0
TTTGGGCATTCGGATACGTGT     FGHSDTC       1    0
TTTGGGCATTCGTCTAAGTAT     FGHSSKY       1    0
TTTGGGCATTCTGTGAGGCTT     FGHSVRL       1    0
TTTGGGCATTGTGCGAATACG     FGHCANT       1    0
TTTGGGCATTTGAGGGGGTTT     FGHLRGF       1    0
TTTGGGCATTTGCTTCAGTTG     FGHLLQL       1    0
TTTGGGCCAAAGGGGAAAAGG     FGPKGKR       1    0
TTTGGGCCGAATACGTATGAG     FGPNTYE       1    0
TTTGGGCCGAATCTTACTGTG     FGPNLTV       1    0
TTTGGGCCGACTAGGAGTCTT     FGPTRSL       1    0
TTTGGGCCGACTTCTTCTCCG     FGPTSSP       1    0
TTTGGGCCGATGAGGACGAGT     FGPMRTS       1    0
TTTGGGCCGATGATGTAGACG     FGPMMQT       1    0
TTTGGGCCGATGATTTGGATG     FGPMIWM       1    0
TTTGGGCCGATTCGTAAGGCA     FGPIRKA       1    0
TTTGGGCCGATTCGTAAGGCT     FGPIRKA       1    0
TTTGGGCCGCTTTATGAGCAG     FGPLYEQ       1    0
TTTGGGCCGGAGTCTGCTCTT     FGPESAL       1    0
TTTGGGCCGGCTCATGTTCCT     FGPAHVP       1    0
TTTGGGCCGGCTCCTGCTACT     FGPAPAT       1    0
TTTGGGCCGGTGCCGACTCAG     FGPVPTQ       1    0
TTTGGGCCGTATAGGCCGTGT     FGPYRPC       1    0
TTTGGGCCGTGGCCGATTGGA     FGPWPIG       1    0
TTTGGGCCGTTAGTTGAGTAG     FGPLVEQ       1    0
TTTGGGCCGTTTGTTGAGTAG     FGPFVEQ       1    0
TTTGGGCCTAAGACTACTACG     FGPKTTT       1    0
TTTGGGCCTAAGATTGTGCCT     FGPKIVP       1    0
TTTGGGCCTAAGCATTTTCAT     FGPKHFH       1    0
TTTGGGCCTAATTCTGGGTTG     FGPNSGL       1    0
TTTGGGCCTAGGCATCATTAT     FGPRHHY       1    0
TTTGGGCCTATTCTGCCAGCG     FGPILPA       1    0
TTTGGGCCTATTCTGCCTGCG     FGPILPA       1    0
TTTGGGCCTATTTCTAATCGG     FGPISNR       1    0
TTTGGGCCTATTTTTCATGCT     FGPIFHA       1    0
TTTGGGCCTCAGATTAAGCAT     FGPQIKH       1    0
TTTGGGCCTCAGGCGTTTGCG     FGPQAFA       1    0
TTTGGGCCTCAGTGGCGGTAT     FGPQWRY       1    0
TTTGGGCCTCGGGATACTCGT     FGPRDTR       1    0
TTTGGGCCTCTGACGGAGCGG     FGPLTER       1    0
TTTGGGCCTCTTTATCCGCAT     FGPLYPH       1    0
TTTGGGCCTGATTCTCGGTAT     FGPDSRY       1    0
TTTGGGCCTGCGACGTTTAAT     FGPATFN       1    0
TTTGGGCCTGGGACTCCGGCT     FGPGTPA       1    0
TTTGGGCCTGGTGCTACGTCT     FGPGATS       1    0
TTTGGGCCTGTTGTTAAGTCT     FGPVVKS       1    0
TTTGGGCCTTATCTTTATTTT     FGPYLYF       1    0
TTTGGGCCTTCTTGGCATAGT     FGPSWHS       1    0
TTTGGGCCTTGGCCTGAGCGT     FGPWPER       1    0
TTTGGGCGGACGATTGTGCTG     FGRTIVL       1    0
TTTGGGCGGACTTAGACTGTG     FGRTQTV       1    0
TTTGGGCGGCTTAGTCCGGAG     FGRLSPE       1    0
TTTGGGCGGCTTGGTGTGTAT     FGRLGVY       1    0
TTTGGGCGGCTTGTTAAGTTT     FGRLVKF       1    0
TTTGGGCGGTATGTGACGGAG     FGRYVTE       1    0
TTTGGGCGGTTGACGACTGGA     FGRLTTG       1    0
TTTGGGCGGTTGACGACTGGT     FGRLTTG       1    0
TTTGGGCGGTTTGAGGGTAGT     FGRFEGS       1    0
TTTGGGCGGTTTGAGGGTATA     FGRFEGI       1    0
TTTGGGCGTAATGGTGCTCAT     FGRNGAH       1    0
TTTGGGCGTACTATTTTGTCG     FGRTILS       1    0
TTTGGGCGTACTCTGAAGACG     FGRTLKT       1    0
TTTGGGCGTACTCTGATGTCG     FGRTLMS       1    0
TTTGGGCGTACTCTGGCTTCG     FGRTLAS       1    0
TTTGGGCGTACTTCTGTTGAT     FGRTSVD       1    0
TTTGGGCGTCTTTATGTGGAG     FGRLYVE       1    0
TTTGGGCGTGATGCTCTTATG     FGRDALM       1    0
TTTGGGCGTGATTGGACTACG     FGRDWTT       1    0
TTTGGGCGTGGTGAGCTGGCT     FGRGELA       1    0
TTTGGGCGTGGTTGGGAGAAG     FGRGWEK       1    0
TTTGGGCGTTATATGACTAGT     FGRYMTS       1    0
TTTGGGCGTTCTTCTCAGGCG     FGRSSQA       1    0
TTTGGGCGTTGGATTACTATT     FGRWITI       1    0
TTTGGGCTGAATGATCGGGAG     FGLNDRE       1    0
TTTGGGCTGACGTTGACGGGT     FGLTLTG       1    0
TTTGGGCTGACTAAGGGTCTT     FGLTKGL       1    0
TTTGGGCTGCAGGAGAATTAT     FGLQENY       1    0
TTTGGGCTGCCGATTCGTCCA     FGLPIRP       1    0
TTTGGGCTGCCGATTCGTCCT     FGLPIRP       1    0
TTTGGGCTGCTTAAAGAACCG     FGLLKEP       1    0
TTTGGGCTGCTTAATGATCCG     FGLLNDP       1    0
TTTGGGCTGGGTAGGACTTCT     FGLGRTS       1    0
TTTGGGCTGTTTCTTGAGCCT     FGLFLEP       1    0
TTTGGGCTTCATCGTTCTGGG     FGLHRSG       1    0
TTTGGGCTTCATTCGTGTAAT     FGLHSCN       1    0
TTTGGGCTTCCTAATACGGGT     FGLPNTG       1    0
TTTGGGCTTCCTATTGATCCT     FGLPIDP       1    0
TTTGGGCTTCCTGGGACGAAG     FGLPGTK       1    0
TTTGGGCTTCTGAGTGATATG     FGLLSDM       1    0
TTTGGGCTTGGTACTGTGAAT     FGLGTVN       1    0
TTTGGGCTTGTTAAGTAGGTT     FGLVKQV       1    0
TTTGGGCTTTGGATGGATGTG     FGLWMDV       1    0
TTTGGGGAGAATAGGTGGTTT     FGENRWF       1    0
TTTGGGGAGACTCTTGCTAGG     FGETLAR       1    0
TTTGGGGAGAGGCTTACTGCG     FGERLTA       1    0
TTTGGGGAGCTGCAGGATACG     FGELQDT       1    0
TTTGGGGAGCTGGGGAAGCAT     FGELGKH       1    0
TTTGGGGAGCTTGATACGAAT     FGELDTN       1    0
TTTGGGGAGCTTGTTACGAAT     FGELVTN       1    0
TTTGGGGAGCTTTGGTCTAAT     FGELWSN       1    0
TTTGGGGAGGGCAGGCATTCG     FGEGRHS       1    0
TTTGGGGAGGGTCTGCCTAAG     FGEGLPK       1    0
TTTGGGGAGGGTGATCAGTAG     FGEGDQQ       1    0
TTTGGGGAGGTTGCTGAGCAT     FGEVAEH       1    0
TTTGGGGAGTGGCTTGTTTAT     FGEWLVY       1    0
TTTGGGGAGTGGGAGGGTACG     FGEWEGT       1    0
TTTGGGGAGTGGTATCAGTAT     FGEWYQY       1    0
TTTGGGGAGTGTTGTGCTAGT     FGECCAS       1    0
TTTGGGGAGTTTTGGCTGCAT     FGEFWLH       1    0
TTTGGGGATATTCCTAGGGCT     FGDIPRA       1    0
TTTGGGGATCATCAGATGGCG     FGDHQMA       1    0
TTTGGGGATCATCCTTAAACG     FGDHP*T       1    0
TTTGGGGATCATCCTTATACG     FGDHPYT       1    0
TTTGGGGATCCTTATACTCGG     FGDPYTR       1    0
TTTGGGGATCTTTCGAATTTG     FGDLSNL       1    0
TTTGGGGATGAGTTTAAGTCG     FGDEFKS       1    0
TTTGGGGATGAGTTTATGCCG     FGDEFMP       1    0
TTTGGGGATGCGGTGATTGGG     FGDAVIG       1    0
TTTGGGGATGCTCCTACTACG     FGDAPTT       1    0
TTTGGGGATTAGGATGCTAAT     FGDQDAN       1    0
TTTGGGGATTCTGTGGCTAAT     FGDSVAN       1    0
TTTGGGGATTTGATGGCTCGG     FGDLMAR       1    0
TTTGGGGATTTGCATCCTCAG     FGDLHPQ       1    0
TTTGGGGATTTGCTTTGGGTT     FGDLLWV       1    0
TTTGGGGATTTTATGAAGTCT     FGDFMKS       1    0
TTTGGGGCGAAGAGAGGTCCT     FGAKRGP       1    0
TTTGGGGCGAAGAGTGGTCCT     FGAKSGP       1    0
TTTGGGGCGACTTCGCTGTGG     FGATSLW       1    0
TTTGGGGCGAGTCCTCTGTTT     FGASPLF       1    0
TTTGGGGCGATTCAGCCAACG     FGAIQPT       1    0
TTTGGGGCGCAGCATGAGCCT     FGAQHEP       1    0
TTTGGGGCGCATAGTAAGGCG     FGAHSKA       1    0
TTTGGGGCGCCTTCTGCAAAT     FGAPSAN       1    0
TTTGGGGCGCCTTCTGCTATG     FGAPSAM       1    0
TTTGGGGCGCTGCATGAGCCT     FGALHEP       1    0
TTTGGGGCGCTTAATCATAGG     FGALNHR       1    0
TTTGGGGCGCTTACTCATAAG     FGALTHK       1    0
TTTGGGGCGGCGACTTCTAAT     FGAATSN       1    0
TTTGGGGCGGCGATTGAGCGT     FGAAIER       1    0
TTTGGGGCGGCTTTTGTGCTT     FGAAFVL       1    0
TTTGGGGCGGTGCATATTAAT     FGAVHIN       1    0
TTTGGGGCGTATTCTCCTCGG     FGAYSPR       1    0
TTTGGGGCGTCGGTTACTAAG     FGASVTK       1    0
TTTGGGGCGTCTGAGACGTTG     FGASETL       1    0
TTTGGGGCGTTGGTTCCTAGT     FGALVPS       1    0
TTTGGGGCTAATCGTGCGTAT     FGANRAY       1    0
TTTGGGGCTACGGATTATGGT     FGATDYG       1    0
TTTGGGGCTAGGCCTTCTGTT     FGARPSV       1    0
TTTGGGGCTCAGCATAATGCG     FGAQHNA       1    0
TTTGGGGCTCGGAATCATGGT     FGARNHG       1    0
TTTGGGGCTGAGAAGTTTTAA     FGAEKF*       1    0
TTTGGGGCTGAGAAGTTTTAT     FGAEKFY       1    0
TTTGGGGCTGCGCATTCGCAT     FGAAHSH       1    0
TTTGGGGCTGTTTTGGGTGCT     FGAVLGA       1    0
TTTGGGGCTTCGTCTTATAGG     FGASSYR       1    0
TTTGGGGCTTCGTCTTATAGT     FGASSYS       1    0
TTTGGGGGGACTACGCATTTT     FGGTTHF       1    0
TTTGGGGGGAGTCTTGGGATG     FGGSLGM       1    0
TTTGGGGGGCCGATGGTTCGT     FGGPMVR       1    0
TTTGGGGGGCTGCTTACTTCG     FGGLLTS       1    0
TTTGGGGGGCTTCCTCGTATT     FGGLPRI       1    0
TTTGGGGGGGGTGAGTTGACT     FGGGELT       1    0
TTTGGGGGGGTGGATGATTCG     FGGVDDS       1    0
TTTGGGGGGTGGAGTTATCCG     FGGWSYP       1    0
TTTGGGGGGTTGTCTGTGCTT     FGGLSVL       1    0
TTTGGGGGGTTTACTTTGTAT     FGGFTLY       1    0
TTTGGGGGTACTCATTGGCTG     FGGTHWL       1    0
TTTGGGGGTAGTGATTCGTAT     FGGSDSY       1    0
TTTGGGGGTATGGTTACTCTT     FGGMVTL       1    0
TTTGGGGGTATGTGGTATTTT     FGGMWYF       1    0
TTTGGGGGTATTCTTATGACG     FGGILMT       1    0
TTTGGGGGTCCGAGGTTTGCT     FGGPRFA       1    0
TTTGGGGGTCTTGCTTTTGGA     FGGLAFG       1    0
TTTGGGGGTCTTGCTTTTGGT     FGGLAFG       1    0
TTTGGGGGTGGTCTTGGTACG     FGGGLGT       1    0
TTTGGGGGTGTGACTACGTAA     FGGVTT*       1    0
TTTGGGGGTGTGACTACGTAT     FGGVTTY       1    0
TTTGGGGGTGTTAGGTCTGTT     FGGVRSV       1    0
TTTGGGGGTTTTGTGGCGCTT     FGGFVAL       1    0
TTTGGGGTGAATTGGCTGACT     FGVNWLT       1    0
TTTGGGGTGACGGGGAATTTT     FGVTGNF       1    0
TTTGGGGTGACTTCGTATGCG     FGVTSYA       1    0
TTTGGGGTGAGACAAGGGAAG     FGVRQGK       1    0
TTTGGGGTGAGTGAGTTGTAT     FGVSELY       1    0
TTTGGGGTGATTCCGACTAGT     FGVIPTS       1    0
TTTGGGGTGCAGTTGTCTTAT     FGVQLSY       1    0
TTTGGGGTGGGTACTGGGCAT     FGVGTGH       1    0
TTTGGGGTGTAGACGATTTAT     FGVQTIY       1    0
TTTGGGGTGTATTCGGAGTAT     FGVYSEY       1    0
TTTGGGGTGTCGAGGTAGGTT     FGVSRQV       1    0
TTTGGGGTGTCTATTGCTGGA     FGVSIAG       1    0
TTTGGGGTGTCTATTGCTGGT     FGVSIAG       1    0
TTTGGGGTTAATATGTCTGAT     FGVNMSD       1    0
TTTGGGGTTACTTAGGTGCCT     FGVTQVP       1    0
TTTGGGGTTCAGATTGGGGGT     FGVQIGG       1    0
TTTGGGGTTGATAAGAGTAAG     FGVDKSK       1    0
TTTGGGGTTGTGAGTACGTTG     FGVVSTL       1    0
TTTGGGGTTGTGCATACTAGG     FGVVHTR       1    0
TTTGGGGTTGTGCCTATGCCG     FGVVPMP       1    0
TTTGGGGTTTATATGCAACAG     FGVYMQQ       1    0
TTTGGGGTTTCGTCGCCGGCT     FGVSSPA       1    0
TTTGGGGTTTGGCAGTATGAG     FGVWQYE       1    0
TTTGGGGTTTTTATGCATCAG     FGVFMHQ       1    0
TTTGGGTAGAATGTTATTACT     FGQNVIT       1    0
TTTGGGTAGACGTTGAATTAT     FGQTLNY       1    0
TTTGGGTAGACTGAGGAGCCT     FGQTEEP       1    0
TTTGGGTAGACTGCGGAGCGA     FGQTAER       1    0
TTTGGGTAGACTGCGGAGCGT     FGQTAER       1    0
TTTGGGTAGATGCTTTCAGGG     FGQMLSG       1    0
TTTGGGTAGATGCTTTCTGGG     FGQMLSG       1    0
TTTGGGTAGCTGCCGGTGGAT     FGQLPVD       1    0
TTTGGGTAGCTGCCTCGTCAG     FGQLPRQ       1    0
TTTGGGTAGCTGTCTGCTCCT     FGQLSAP       1    0
TTTGGGTAGGAGATGCATGGG     FGQEMHG       1    0
TTTGGGTAGGAGCCTTCTAAT     FGQEPSN       1    0
TTTGGGTAGGATACTTCGAGT     FGQDTSS       1    0
TTTGGGTAGGATCGTCATTAT     FGQDRHY       1    0
TTTGGGTAGGCTCATCAGATG     FGQAHQM       1    0
TTTGGGTAGTGTATGCCTTCG     FGQCMPS       1    0
TTTGGGTATAAGACTCCTTTG     FGYKTPL       1    0
TTTGGGTATACGACTGAGATG     FGYTTEM       1    0
TTTGGGTATACGCGTTAGGCT     FGYTRQA       1    0
TTTGGGTATCATTCGGCTGGT     FGYHSAG       1    0
TTTGGGTATCCTTCGGGGCTA     FGYPSGL       1    0
TTTGGGTATCGTGCGCTGGAG     FGYRALE       1    0
TTTGGGTATCTGAAGCCTACA     FGYLKPT       1    0
TTTGGGTATCTGAAGCCTACT     FGYLKPT       1    0
TTTGGGTATGAGCGTGCGTAG     FGYERAQ       1    0
TTTGGGTATGAGCTTTGGCCT     FGYELWP       1    0
TTTGGGTATGATAAGGGTCCT     FGYDKGP       1    0
TTTGGGTATGATACTCCGAGT     FGYDTPS       1    0
TTTGGGTATGATCCTGAAACT     FGYDPET       1    0
TTTGGGTATGATCCTGATTCG     FGYDPDS       1    0
TTTGGGTATGTTGATTAGATA     FGYVDQI       1    0
TTTGGGTATGTTGATTAGATT     FGYVDQI       1    0
TTTGGGTATTCGGTTTTTTAG     FGYSVFQ       1    0
TTTGGGTCGAAGGGGATTGTT     FGSKGIV       1    0
TTTGGGTCGAGTCAGCAGACG     FGSSQQT       1    0
TTTGGGTCGAGTCAGCAGACT     FGSSQQT       1    0
TTTGGGTCGATGAATGCTTAT     FGSMNAY       1    0
TTTGGGTCGATGGGTACTAAT     FGSMGTN       1    0
TTTGGGTCGCAGCGTTCTTTG     FGSQRSL       1    0
TTTGGGTCGCATTCGCTTCTT     FGSHSLL       1    0
TTTGGGTCGCTGAGTATTATT     FGSLSII       1    0
TTTGGGTCGGAGAATTGGAGG     FGSENWR       1    0
TTTGGGTCGGCGGATCAGATG     FGSADQM       1    0
TTTGGGTCGGCTAGTCAGCGT     FGSASQR       1    0
TTTGGGTCGGGTCATAAGCAT     FGSGHKH       1    0
TTTGGGTCGGTTCCTAGTAGG     FGSVPSR       1    0
TTTGGGTCGTATTTGATGGAG     FGSYLME       1    0
TTTGGGTCGTGTCAGCAGACG     FGSCQQT       1    0
TTTGGGTCGTGTTAGAATCAG     FGSCQNQ       1    0
TTTGGGTCGTTGAATCATTAT     FGSLNHY       1    0
TTTGGGTCTAAGATTCCTGTT     FGSKIPV       1    0
TTTGGGTCTAATGCGCCGAGG     FGSNAPR       1    0
TTTGGGTCTAATTTTGGTGTG     FGSNFGV       1    0
TTTGGGTCTACGACTCCTCAG     FGSTTPQ       1    0
TTTGGGTCTACGTATCATGCT     FGSTYHA       1    0
TTTGGGTCTACTTATTTTCGG     FGSTYFR       1    0
TTTGGGTCTACTTATTTTCGT     FGSTYFR       1    0
TTTGGGTCTCCGGCGGAGTGG     FGSPAEW       1    0
TTTGGGTCTCCGTTGAAGTCG     FGSPLKS       1    0
TTTGGGTCTCGTGAGCCGAAT     FGSREPN       1    0
TTTGGGTCTCTTAATCAGTGG     FGSLNQW       1    0
TTTGGGTCTCTTAATCAGTTT     FGSLNQF       1    0
TTTGGGTCTGTGACGCTTGCG     FGSVTLA       1    0
TTTGGGTCTGTTCATACGTAG     FGSVHTQ       1    0
TTTGGGTCTTCGCCTCCTATT     FGSSPPI       1    0
TTTGGGTCTTTTAATGATAAG     FGSFNDK       1    0
TTTGGGTGGACTAGGCCTCAG     FGWTRPQ       1    0
TTTGGGTGGACTGCTGATAGG     FGWTADR       1    0
TTTGGGTGGACTTCGGAGTTT     FGWTSEF       1    0
TTTGGGTGGACTTGGGATGCG     FGWTWDA       1    0
TTTGGGTGGATGCGGAGTATT     FGWMRSI       1    0
TTTGGGTGGCAGAGTCGTGAG     FGWQSRE       1    0
TTTGGGTGGCAGCCTGTTTGG     FGWQPVW       1    0
TTTGGGTGGCCGCATATGGTG     FGWPHMV       1    0
TTTGGGTGGGATGTTCTTCTG     FGWDVLL       1    0
TTTGGGTGGTTGACGCTGTCT     FGWLTLS       1    0
TTTGGGTGTATTCAGCGGACG     FGCIQRT       1    0
TTTGGGTGTCATTGTCATGAG     FGCHCHE       1    0
TTTGGGTGTCCGCCTAATGGG     FGCPPNG       1    0
TTTGGGTGTCTGACTTGGTGT     FGCLTWC       1    0
TTTGGGTGTGCTCCTTGTACG     FGCAPCT       1    0
TTTGGGTTGACTTTTAATCGG     FGLTFNR       1    0
TTTGGGTTGCATGCTGCTTCT     FGLHAAS       1    0
TTTGGGTTGCCGGCGGCTCGG     FGLPAAR       1    0
TTTGGGTTGCCGTTGGCTACT     FGLPLAT       1    0
TTTGGGTTGCCTTGGAATCAG     FGLPWNQ       1    0
TTTGGGTTGGAGTATAATCGT     FGLEYNR       1    0
TTTGGGTTGGGGTGGTCGAGG     FGLGWSR       1    0
TTTGGGTTGGTGGATCCGTAT     FGLVDPY       1    0
TTTGGGTTGGTGGATGTGGAG     FGLVDVE       1    0
TTTGGGTTGTAGAGGTTGGGG     FGLQRLG       1    0
TTTGGGTTGTAGGGTCCGTTT     FGLQGPF       1    0
TTTGGGTTGTTGCATCCGAGG     FGLLHPR       1    0
TTTGGGTTTCATAGTAATCAT     FGFHSNH       1    0
TTTGGGTTTCCGCCGAAGGGT     FGFPPKG       1    0
TTTGGGTTTCCGCGTTGGATG     FGFPRWM       1    0
TTTGGGTTTCCTACTTTGGAG     FGFPTLE       1    0
TTTGGGTTTCGTGTTGCTGAT     FGFRVAD       1    0
TTTGGGTTTGAGCTTTCGACG     FGFELST       1    0
TTTGGGTTTGATACTGTTTTG     FGFDTVL       1    0
TTTGGGTTTGATGAGGCGCAG     FGFDEAQ       1    0
TTTGGGTTTGATGATATGCCT     FGFDDMP       1    0
TTTGGTAAGAATCATTCTTTG     FGKNHSL       1    0
TTTGGTAAGACTCTGAGGTAG     FGKTLRQ       1    0
TTTGGTAAGACTCTGAGTATG     FGKTLSM       1    0
TTTGGTAAGAGTATTTGGATT     FGKSIWI       1    0
TTTGGTAAGAGTGAGCGTGAT     FGKSERD       1    0
TTTGGTAAGATGCAGTCTCCG     FGKMQSP       1    0
TTTGGTAAGATTATGCCTGCT     FGKIMPA       1    0
TTTGGTAAGCATAATAATCCG     FGKHNNP       1    0
TTTGGTAAGCATGATTATAAG     FGKHDYK       1    0
TTTGGTAAGCATGCTCAGGCT     FGKHAQA       1    0
TTTGGTAAGCCGATGCCTGTG     FGKPMPV       1    0
TTTGGTAAGCCTACTCGGCTG     FGKPTRL       1    0
TTTGGTAAGCCTTTGATTTAT     FGKPLIY       1    0
TTTGGTAAGCTGGAGAATACT     FGKLENT       1    0
TTTGGTAAGCTTCATGAGACT     FGKLHET       1    0
TTTGGTAAGGAGTTGAATCTG     FGKELNL       1    0
TTTGGTAAGGATGGTATGTAT     FGKDGMY       1    0
TTTGGTAAGGGGAATGCTACG     FGKGNAT       1    0
TTTGGTAAGGGTCATATGTGT     FGKGHMC       1    0
TTTGGTAAGTCGGCTGGGCAT     FGKSAGH       1    0
TTTGGTAAGTCGTTGCATGAT     FGKSLHD       1    0
TTTGGTAAGTCTAATGAGGGG     FGKSNEG       1    0
TTTGGTAAGTTTACGAGTACT     FGKFTST       1    0
TTTGGTAAGTTTACGATTCTT     FGKFTIL       1    0
TTTGGTAAGTTTTCTCCGGCT     FGKFSPA       1    0
TTTGGTAATAAGTTTTTGGTT     FGNKFLV       1    0
TTTGGTAATAATCGGTGGCAT     FGNNRWH       1    0
TTTGGTAATACGATTCGTCTG     FGNTIRL       1    0
TTTGGTAATACTACGTCTACG     FGNTTST       1    0
TTTGGTAATACTACGTCTACT     FGNTTST       1    0
TTTGGTAATACTTAGGGGTCT     FGNTQGS       1    0
TTTGGTAATCAGCTGGTGGCG     FGNQLVA       1    0
TTTGGTAATCAGTTTGCGTAT     FGNQFAY       1    0
TTTGGTAATCCTAGGACTTTG     FGNPRTL       1    0
TTTGGTAATCCTATTATTCAG     FGNPIIQ       1    0
TTTGGTAATGAGCATTGGACG     FGNEHWT       1    0
TTTGGTAATGCTACTTCGATG     FGNATSM       1    0
TTTGGTAATGGGTATCTTGAG     FGNGYLE       1    0
TTTGGTAATGGGTCGGGTAAT     FGNGSGN       1    0
TTTGGTAATGGTGTTAGTCCG     FGNGVSP       1    0
TTTGGTAATGTGAAGAGTCAT     FGNVKSH       1    0
TTTGGTAATGTGCCGCTTCCG     FGNVPLP       1    0
TTTGGTAATGTTAGGTATACG     FGNVRYT       1    0
TTTGGTAATTAGGTTGATTAT     FGNQVDY       1    0
TTTGGTAATTGGCATATTCTT     FGNWHIL       1    0
TTTGGTAATTGGCCTGGGAAT     FGNWPGN       1    0
TTTGGTAATTTGCATCAGGCG     FGNLHQA       1    0
TTTGGTAATTTGGTTGATTAT     FGNLVDY       1    0
TTTGGTAATTTGTAGAAGACT     FGNLQKT       1    0
TTTGGTAATTTTGCTGCTACG     FGNFAAT       1    0
TTTGGTACGAATTCGTTGGCT     FGTNSLA       1    0
TTTGGTACGAATTCTAGTATG     FGTNSSM       1    0
TTTGGTACGAATTGGGCTCTG     FGTNWAL       1    0
TTTGGTACGACGAATGCGGTT     FGTTNAV       1    0
TTTGGTACGACGCGGCTGTGG     FGTTRLW       1    0
TTTGGTACGACGGTGGAGGAG     FGTTVEE       1    0
TTTGGTACGACTGCTCGTGGT     FGTTARG       1    0
TTTGGTACGAGGATGTAGGCG     FGTRMQA       1    0
TTTGGTACGATTAATAATGGG     FGTINNG       1    0
TTTGGTACGCATCGGTTGACG     FGTHRLT       1    0
TTTGGTACGCCTCATGATCGT     FGTPHDR       1    0
TTTGGTACGCCTTGGCCTCAT     FGTPWPH       1    0
TTTGGTACGCGTTCTCTGTCT     FGTRSLS       1    0
TTTGGTACGCTGTTTGATGCT     FGTLFDA       1    0
TTTGGTACGCTTAATCCTGTG     FGTLNPV       1    0
TTTGGTACGCTTTATCATCGT     FGTLYHR       1    0
TTTGGTACGGAGTCTGAGCAG     FGTESEQ       1    0
TTTGGTACGGCTTTTAATCCG     FGTAFNP       1    0
TTTGGTACGGTGGGTTATCGT     FGTVGYR       1    0
TTTGGTACGGTTGGTGTTCAT     FGTVGVH       1    0
TTTGGTACGTAGACGAATGAT     FGTQTND       1    0
TTTGGTACGTAGCTGCCTAAT     FGTQLPN       1    0
TTTGGTACGTATGCTGGGAAT     FGTYAGN       1    0
TTTGGTACGTCTCATCCTCAT     FGTSHPH       1    0
TTTGGTACTAATGTGAGGAAT     FGTNVRN       1    0
TTTGGTACTACGGATTATCCG     FGTTDYP       1    0
TTTGGTACTAGGATTGAGCAG     FGTRIEQ       1    0
TTTGGTACTAGGGATACGGTT     FGTRDTV       1    0
TTTGGTACTAGTGCTGCGATG     FGTSAAM       1    0
TTTGGTACTAGTTATTCGTAT     FGTSYSY       1    0
TTTGGTACTAGTTATTCGTTG     FGTSYSL       1    0
TTTGGTACTATGAAGCAGAAG     FGTMKQK       1    0
TTTGGTACTATGAGGATTACT     FGTMRIT       1    0
TTTGGTACTCATGCTAAGCTT     FGTHAKL       1    0
TTTGGTACTCCGCTTAAGCAT     FGTPLKH       1    0
TTTGGTACTCCTAAGCATAGT     FGTPKHS       1    0
TTTGGTACTCCTAATTATAGT     FGTPNYS       1    0
TTTGGTACTCGTTTTCAGTTG     FGTRFQL       1    0
TTTGGTACTGAGAGGTGGTAA     FGTERW*       1    0
TTTGGTACTGAGAGGTGGTAT     FGTERWY       1    0
TTTGGTACTGATAAGGGTACG     FGTDKGT       1    0
TTTGGTACTGCTGCTAATTTG     FGTAANL       1    0
TTTGGTACTGGGTCTGCTAGG     FGTGSAR       1    0
TTTGGTACTGTGAGGCAGTGG     FGTVRQW       1    0
TTTGGTACTTAGGATATGCTG     FGTQDML       1    0
TTTGGTACTTAGGGGTCTTAT     FGTQGSY       1    0
TTTGGTACTTATGCTCGTCCT     FGTYARP       1    0
TTTGGTACTTCGGATTTTACT     FGTSDFT       1    0
TTTGGTACTTCGTGGTTTCAT     FGTSWFH       1    0
TTTGGTACTTCTTTGAGGCCT     FGTSLRP       1    0
TTTGGTAGGAATGTGAATGAT     FGRNVND       1    0
TTTGGTAGGCATATGGCAAAG     FGRHMAK       1    0
TTTGGTAGGCTTAATAATCTG     FGRLNNL       1    0
TTTGGTAGGCTTATGGCTTAG     FGRLMAQ       1    0
TTTGGTAGGCTTGTTTCTGTG     FGRLVSV       1    0
TTTGGTAGGCTTTATCCTAAT     FGRLYPN       1    0
TTTGGTAGGCTTTCGACGGAG     FGRLSTE       1    0
TTTGGTAGTAATCCGTTTTAG     FGSNPFQ       1    0
TTTGGTAGTACTACTGATGGT     FGSTTDG       1    0
TTTGGTAGTAGTGATGTTCAT     FGSSDVH       1    0
TTTGGTAGTCCGCAGCAGAGG     FGSPQQR       1    0
TTTGGTAGTCCTCTTTTGACA     FGSPLLT       1    0
TTTGGTAGTCCTCTTTTGACT     FGSPLLT       1    0
TTTGGTAGTCGGACTACGCAA     FGSRTTQ       1    0
TTTGGTAGTCGGACTACGCAT     FGSRTTH       1    0
TTTGGTAGTCTTTCTCCTCGA     FGSLSPR       1    0
TTTGGTAGTGCGCATAAGCCG     FGSAHKP       1    0
TTTGGTAGTGCGTCGCGTGCT     FGSASRA       1    0
TTTGGTAGTGCTAATAATCCG     FGSANNP       1    0
TTTGGTAGTGCTTCTTATAAT     FGSASYN       1    0
TTTGGTAGTGGTACTGGGACG     FGSGTGT       1    0
TTTGGTAGTGTGCCTGATAAG     FGSVPDK       1    0
TTTGGTAGTGTGCCTGATAAT     FGSVPDN       1    0
TTTGGTAGTGTGCTGAGTAAT     FGSVLSN       1    0
TTTGGTAGTTATCATACGAAT     FGSYHTN       1    0
TTTGGTAGTTCTACGAAGTTT     FGSSTKF       1    0
TTTGGTAGTTTGGATCTGAAT     FGSLDLN       1    0
TTTGGTAGTTTGTATCATTAA     FGSLYH*       1    0
TTTGGTAGTTTGTATCATTTT     FGSLYHF       1    0
TTTGGTAGTTTTACGACTGCT     FGSFTTA       1    0
TTTGGTAGTTTTGCGGATAAT     FGSFADN       1    0
TTTGGTATGAAGACTATTCAG     FGMKTIQ       1    0
TTTGGTATGAAGTGGACTACA     FGMKWTT       1    0
TTTGGTATGAAGTGGACTACT     FGMKWTT       1    0
TTTGGTATGATTATGAATCCG     FGMIMNP       1    0
TTTGGTATGATTATGAATCCT     FGMIMNP       1    0
TTTGGTATGCATGAGTGGTGG     FGMHEWW       1    0
TTTGGTATGCGATGGCCTACG     FGMRWPT       1    0
TTTGGTATGCGGTCGGGGTAT     FGMRSGY       1    0
TTTGGTATGCGTCTTTCGCCG     FGMRLSP       1    0
TTTGGTATGGAGCATTATATG     FGMEHYM       1    0
TTTGGTATGGAGGGTGGGATA     FGMEGGI       1    0
TTTGGTATGGAGGGTGGGATT     FGMEGGI       1    0
TTTGGTATGGATTTTCCTGCG     FGMDFPA       1    0
TTTGGTATGGTGTATCGTAGT     FGMVYRS       1    0
TTTGGTATGGTGTTTCATGAG     FGMVFHE       1    0
TTTGGTATGTCGCCTCCGAAT     FGMSPPN       1    0
TTTGGTATGTCGGAGGAGATG     FGMSEEM       1    0
TTTGGTATGTTTCAGGGTTGT     FGMFQGC       1    0
TTTGGTATTAAGCAGACTTCG     FGIKQTS       1    0
TTTGGTATTAATCTTACGTCT     FGINLTS       1    0
TTTGGTATTACGAAGTCGTGT     FGITKSC       1    0
TTTGGTATTACGCGTCAGGCT     FGITRQA       1    0
TTTGGTATTAGTCTTCATATG     FGISLHM       1    0
TTTGGTATTCATTATACGCAT     FGIHYTH       1    0
TTTGGTATTCCTCCTATTTTT     FGIPPIF       1    0
TTTGGTATTCGGGCTCCTAAG     FGIRAPK       1    0
TTTGGTATTGATGTGTGGAAT     FGIDVWN       1    0
TTTGGTATTGCGAAGGTGGGG     FGIAKVG       1    0
TTTGGTATTTATCTTACGTCT     FGIYLTS       1    0
TTTGGTATTTCGAAGGCGGTT     FGISKAV       1    0
TTTGGTATTTGTGCGAAGTTT     FGICAKF       1    0
TTTGGTATTTTTCTTACGTCT     FGIFLTS       1    0
TTTGGTCAGACGTAGACTAAT     FGQTQTN       1    0
TTTGGTCAGACGTTTCAGTCA     FGQTFQS       1    0
TTTGGTCAGACTACTTGTGAG     FGQTTCE       1    0
TTTGGTCAGACTAGTTGGCGT     FGQTSWR       1    0
TTTGGTCAGACTATTCATAGT     FGQTIHS       1    0
TTTGGTCAGACTATTCTGAGG     FGQTILR       1    0
TTTGGTCAGACTCGGGGTCCG     FGQTRGP       1    0
TTTGGTCAGAGTGGTACTTAG     FGQSGTQ       1    0
TTTGGTCAGATTCGTGATAGT     FGQIRDS       1    0
TTTGGTCAGCAGACTTGGATT     FGQQTWI       1    0
TTTGGTCAGCAGGAGTTTAGG     FGQQEFR       1    0
TTTGGTCAGCAGGAGTTTAGT     FGQQEFS       1    0
TTTGGTCAGCAGTCGAGTAAG     FGQQSSK       1    0
TTTGGTCAGCATAATAAGGAG     FGQHNKE       1    0
TTTGGTCAGCATGATACGAGT     FGQHDTS       1    0
TTTGGTCAGCGGACTGTGAAT     FGQRTVN       1    0
TTTGGTCAGCGTGGGCCTTAT     FGQRGPY       1    0
TTTGGTCAGCGTGTGCATAAT     FGQRVHN       1    0
TTTGGTCAGCTGAGTGATCTT     FGQLSDL       1    0
TTTGGTCAGCTGGCGACGCAG     FGQLATQ       1    0
TTTGGTCAGCTTGAGACTCCA     FGQLETP       1    0
TTTGGTCAGCTTGAGACTCCT     FGQLETP       1    0
TTTGGTCAGCTTTATTCTCAT     FGQLYSH       1    0
TTTGGTCAGGGGCATCTTCGT     FGQGHLR       1    0
TTTGGTCAGGGGCTGCTTCCG     FGQGLLP       1    0
TTTGGTCAGGGTGTGATGCCT     FGQGVMP       1    0
TTTGGTCAGGTGCAGGTGCCG     FGQVQVP       1    0
TTTGGTCAGGTGTCTCTGGGA     FGQVSLG       1    0
TTTGGTCAGGTGTCTCTGGGT     FGQVSLG       1    0
TTTGGTCAGGTTCTGAATCAG     FGQVLNQ       1    0
TTTGGTCAGTATATGGTTCAA     FGQYMVQ       1    0
TTTGGTCAGTATATGGTTCAT     FGQYMVH       1    0
TTTGGTCAGTATTTTAAAGCA     FGQYFKA       1    0
TTTGGTCAGTATTTTAATGCA     FGQYFNA       1    0
TTTGGTCAGTCGTAGGGTGAT     FGQSQGD       1    0
TTTGGTCAGTCTTTTTAGACG     FGQSFQT       1    0
TTTGGTCAGTTGGTTACGTAT     FGQLVTY       1    0
TTTGGTCAGTTTCGTGATAGT     FGQFRDS       1    0
TTTGGTCAGTTTTATGATGAT     FGQFYDD       1    0
TTTGGTCATACGCTGACGGTT     FGHTLTV       1    0
TTTGGTCATAGGACTGATTTT     FGHRTDF       1    0
TTTGGTCATATGCGGACTTCT     FGHMRTS       1    0
TTTGGTCATCAGAAGCCTACT     FGHQKPT       1    0
TTTGGTCATCATCTTGATGGT     FGHHLDG       1    0
TTTGGTCATCATTAGACTAGG     FGHHQTR       1    0
TTTGGTCATCGTGTTTCGTTT     FGHRVSF       1    0
TTTGGTCATCGTTAGGTTCTT     FGHRQVL       1    0
TTTGGTCATCTGACGTCTCAT     FGHLTSH       1    0
TTTGGTCATCTGGGTAATGAT     FGHLGND       1    0
TTTGGTCATCTTCCGAGGCCG     FGHLPRP       1    0
TTTGGTCATGCTCGGCTGATT     FGHARLI       1    0
TTTGGTCATGGGTCTACTCCG     FGHGSTP       1    0
TTTGGTCATGTGTTTGGGAGT     FGHVFGS       1    0
TTTGGTCATTATTGGCAGATG     FGHYWQM       1    0
TTTGGTCATTCGCAGGGTGAT     FGHSQGD       1    0
TTTGGTCATTCGGATACTCCG     FGHSDTP       1    0
TTTGGTCATTCGGATACTCCT     FGHSDTP       1    0
TTTGGTCATTGGGATAAGACG     FGHWDKT       1    0
TTTGGTCATTGGGATTTGCAT     FGHWDLH       1    0
TTTGGTCATTGGTCGAATGGG     FGHWSNG       1    0
TTTGGTCATTTGTAGGTTATT     FGHLQVI       1    0
TTTGGTCCGAATAATAGTTCA     FGPNNSS       1    0
TTTGGTCCGAATAATAGTTCT     FGPNNSS       1    0
TTTGGTCCGAATATGAGTACT     FGPNMST       1    0
TTTGGTCCGACGTCTCCTAGG     FGPTSPR       1    0
TTTGGTCCGACTTGGTCGTCT     FGPTWSS       1    0
TTTGGTCCGAGGCTGAGTGAT     FGPRLSD       1    0
TTTGGTCCGAGGGCTTAGAAT     FGPRAQN       1    0
TTTGGTCCGAGTAATAGTGGT     FGPSNSG       1    0
TTTGGTCCGAGTCAGACTCTT     FGPSQTL       1    0
TTTGGTCCGATGACGTTTATG     FGPMTFM       1    0
TTTGGTCCGATTGCTCTGGGT     FGPIALG       1    0
TTTGGTCCGCGGACTGCTTCT     FGPRTAS       1    0
TTTGGTCCGCTTGCGTCTCCT     FGPLASP       1    0
TTTGGTCCGGATATGGTTACT     FGPDMVT       1    0
TTTGGTCCGGGTGAGCGGTAT     FGPGERY       1    0
TTTGGTCCGGTTTATTATGGG     FGPVYYG       1    0
TTTGGTCCGTAGAATGTTGCT     FGPQNVA       1    0
TTTGGTCCGTATGATTTTTCT     FGPYDFS       1    0
TTTGGTCCGTATGCTACTTAT     FGPYATY       1    0
TTTGGTCCGTATGGGACTGCT     FGPYGTA       1    0
TTTGGTCCGTCTCCTTTGCGG     FGPSPLR       1    0
TTTGGTCCGTCTGAGTTTGAG     FGPSEFE       1    0
TTTGGTCCGTGGACTCTGGTG     FGPWTLV       1    0
TTTGGTCCGTGTTGTAATGGT     FGPCCNG       1    0
TTTGGTCCGTTGACGTCTTCG     FGPLTSS       1    0
TTTGGTCCGTTTAGTCCGTAT     FGPFSPY       1    0
TTTGGTCCTACGAATGGTGGT     FGPTNGG       1    0
TTTGGTCCTACGCATAAACCA     FGPTHKP       1    0
TTTGGTCCTACGCATAATCCT     FGPTHNP       1    0
TTTGGTCCTAGGCCGAATGAT     FGPRPND       1    0
TTTGGTCCTAGTAGGTATATG     FGPSRYM       1    0
TTTGGTCCTATGAATGAGCGT     FGPMNER       1    0
TTTGGTCCTCATATGCAGATG     FGPHMQM       1    0
TTTGGTCCTCATATGCATTTT     FGPHMHF       1    0
TTTGGTCCTCATTAGAATTAT     FGPHQNY       1    0
TTTGGTCCTCCTAAGCTTATG     FGPPKLM       1    0
TTTGGTCCTCTGCAGACGATT     FGPLQTI       1    0
TTTGGTCCTCTTGGGAATTCG     FGPLGNS       1    0
TTTGGTCCTGAGACGCAGAGT     FGPETQS       1    0
TTTGGTCCTGCTACGTAGGAT     FGPATQD       1    0
TTTGGTCCTGCTATTACTTAT     FGPAITY       1    0
TTTGGTCCTGGGGAGTATCAG     FGPGEYQ       1    0
TTTGGTCCTGGTTAGTCTCAT     FGPGQSH       1    0
TTTGGTCCTGGTTGGACTCAT     FGPGWTH       1    0
TTTGGTCCTGTGCATAGAAGA     FGPVHRR       1    0
TTTGGTCCTGTGCATAGTAGT     FGPVHSS       1    0
TTTGGTCCTTATCCGTGGATT     FGPYPWI       1    0
TTTGGTCCTTATCTTCTGTTT     FGPYLLF       1    0
TTTGGTCCTTCTTTGATTAGT     FGPSLIS       1    0
TTTGGTCCTTTTCAGGGTGTT     FGPFQGV       1    0
TTTGGTCGGAATATTTTGGTT     FGRNILV       1    0
TTTGGTCGGACGGTGTGAACG     FGRTV*T       1    0
TTTGGTCGGACGGTGTGTACG     FGRTVCT       1    0
TTTGGTCGGAGTGTGAGTCAT     FGRSVSH       1    0
TTTGGTCGGATGGGGCTTCAG     FGRMGLQ       1    0
TTTGGTCGGATTATGCTGTTG     FGRIMLL       1    0
TTTGGTCGGATTGGGTTTTTG     FGRIGFL       1    0
TTTGGTCGGATTTTTAGTGAT     FGRIFSD       1    0
TTTGGTCGGCATTATTTGTAT     FGRHYLY       1    0
TTTGGTCGGCTGCATTCGACT     FGRLHST       1    0
TTTGGTCGGGATTGTCCTAGT     FGRDCPS       1    0
TTTGGTCGGGCTGGGAGTCAT     FGRAGSH       1    0
TTTGGTCGTATTGCTATTTCT     FGRIAIS       1    0
TTTGGTCGTATTTCGTTGTTT     FGRISLF       1    0
TTTGGTCGTCCTCTTCCGTAT     FGRPLPY       1    0
TTTGGTCGTGATGAGCATTTT     FGRDEHF       1    0
TTTGGTCGTGCTACTACTGAG     FGRATTE       1    0
TTTGGTCTGAAGCTTGTTACT     FGLKLVT       1    0
TTTGGTCTGAATGCTATTTTT     FGLNAIF       1    0
TTTGGTCTGACGATTTCGAAT     FGLTISN       1    0
TTTGGTCTGATGGAGGGGACT     FGLMEGT       1    0
TTTGGTCTGATTGAGACGTAT     FGLIETY       1    0
TTTGGTCTGATTTATAAGGCG     FGLIYKA       1    0
TTTGGTCTGCATCAGCCTTCG     FGLHQPS       1    0
TTTGGTCTGCCGGTTCTGACG     FGLPVLT       1    0
TTTGGTCTGCGGATTTATGCG     FGLRIYA       1    0
TTTGGTCTGCGTGATACGACG     FGLRDTT       1    0
TTTGGTCTGGAGAATGTGAAT     FGLENVN       1    0
TTTGGTCTGGAGGTGGTTGAG     FGLEVVE       1    0
TTTGGTCTGGCGCGGACGACG     FGLARTT       1    0
TTTGGTCTGGCGTCGTGTGGT     FGLASCG       1    0
TTTGGTCTGGGTGCGTTGCTG     FGLGALL       1    0
TTTGGTCTGGTGCTGAAGATT     FGLVLKI       1    0
TTTGGTCTGGTTAGTGGTCAG     FGLVSGQ       1    0
TTTGGTCTGGTTTCGAATCAT     FGLVSNH       1    0
TTTGGTCTGTGTTGTGTTCTG     FGLCCVL       1    0
TTTGGTCTTAATATTTTTATT     FGLNIFI       1    0
TTTGGTCTTACTGTTCCGATG     FGLTVPM       1    0
TTTGGTCTTAGTAATGGTCAT     FGLSNGH       1    0
TTTGGTCTTCAGCTGGCTCCG     FGLQLAP       1    0
TTTGGTCTTCTGCCTTGGACT     FGLLPWT       1    0
TTTGGTCTTGAGACTCCGGGG     FGLETPG       1    0
TTTGGTCTTGAGGGTAGTAAT     FGLEGSN       1    0
TTTGGTCTTTCTACTGTTATT     FGLSTVI       1    0
TTTGGTGAGAAGCCTTATATT     FGEKPYI       1    0
TTTGGTGAGAATGTTGAGTGG     FGENVEW       1    0
TTTGGTGAGAGGCATGATAAG     FGERHDK       1    0
TTTGGTGAGATGCATTAGAAT     FGEMHQN       1    0
TTTGGTGAGCATCATTCTTTG     FGEHHSL       1    0
TTTGGTGAGCCGAAGAAGATG     FGEPKKM       1    0
TTTGGTGAGCCTAGTGATTAT     FGEPSDY       1    0
TTTGGTGAGCCTCGTAGGCAG     FGEPRRQ       1    0
TTTGGTGAGCCTCGTAGGCAT     FGEPRRH       1    0
TTTGGTGAGCCTGTGTATAGG     FGEPVYR       1    0
TTTGGTGAGGCGAATAAGCAT     FGEANKH       1    0
TTTGGTGAGTCGTATGAGCGT     FGESYER       1    0
TTTGGTGAGTGGAATGCGACG     FGEWNAT       1    0
TTTGGTGAGTGGCGGAAGTAG     FGEWRKQ       1    0
TTTGGTGAGTGGCGTCCTATG     FGEWRPM       1    0
TTTGGTGAGTTGCGGCAGCCT     FGELRQP       1    0
TTTGGTGAGTTTCCGACTCGG     FGEFPTR       1    0
TTTGGTGATACGATTGGGAAT     FGDTIGN       1    0
TTTGGTGATAGGCATATTCAG     FGDRHIQ       1    0
TTTGGTGATAGGGCTATTAAT     FGDRAIN       1    0
TTTGGTGATATGGGTGTGTGT     FGDMGVC       1    0
TTTGGTGATATTACGGTTCAA     FGDITVQ       1    0
TTTGGTGATATTACGGTTCAT     FGDITVH       1    0
TTTGGTGATATTTGGGATAGT     FGDIWDS       1    0
TTTGGTGATCATGAGGGGAAT     FGDHEGN       1    0
TTTGGTGATCCTGAGCATAAA     FGDPEHK       1    0
TTTGGTGATCGGCGTAGTATT     FGDRRSI       1    0
TTTGGTGATCGTTTTACTGGT     FGDRFTG       1    0
TTTGGTGATCTTATGCCGATG     FGDLMPM       1    0
TTTGGTGATGCGAATCTTGCT     FGDANLA       1    0
TTTGGTGATGCGGTTCAGGCT     FGDAVQA       1    0
TTTGGTGATGCTGCGATGATG     FGDAAMM       1    0
TTTGGTGATGGTAATCATGTG     FGDGNHV       1    0
TTTGGTGATTAGAATCATTTG     FGDQNHL       1    0
TTTGGTGATTATCATAAGTAG     FGDYHKQ       1    0
TTTGGTGATTGGTCGTGGTCG     FGDWSWS       1    0
TTTGGTGATTTGAAGCATTCG     FGDLKHS       1    0
TTTGGTGATTTGCTTGATACG     FGDLLDT       1    0
TTTGGTGATTTTGCTGCGATT     FGDFAAI       1    0
TTTGGTGCGAAGAATCCGGAT     FGAKNPD       1    0
TTTGGTGCGAAGAATCCTTAA     FGAKNP*       1    0
TTTGGTGCGACGGTGGATACA     FGATVDT       1    0
TTTGGTGCGACGGTGGATACT     FGATVDT       1    0
TTTGGTGCGACTCAGAAGACG     FGATQKT       1    0
TTTGGTGCGACTTATACTGAT     FGATYTD       1    0
TTTGGTGCGATGAATCTTGCG     FGAMNLA       1    0
TTTGGTGCGATGAATTTGCCT     FGAMNLP       1    0
TTTGGTGCGCATATTGATTCG     FGAHIDS       1    0
TTTGGTGCGCCTAGTTATAAT     FGAPSYN       1    0
TTTGGTGCGCCTTCTGATTGT     FGAPSDC       1    0
TTTGGTGCGCGGATTACTATA     FGARITI       1    0
TTTGGTGCGCGGATTACTATT     FGARITI       1    0
TTTGGTGCGCGGTATAATCCG     FGARYNP       1    0
TTTGGTGCGCTGCCTCATATG     FGALPHM       1    0
TTTGGTGCGCTGCGTAATATG     FGALRNM       1    0
TTTGGTGCGCTTAGTCCGTTG     FGALSPL       1    0
TTTGGTGCGGAGCCTTAAAGT     FGAEP*S       1    0
TTTGGTGCGGAGCCTTATAGG     FGAEPYR       1    0
TTTGGTGCGGATAGTGGTGGT     FGADSGG       1    0
TTTGGTGCGGCTATTACTACG     FGAAITT       1    0
TTTGGTGCGGCTCAGGTTGAT     FGAAQVD       1    0
TTTGGTGCGGGTGATAGGCAT     FGAGDRH       1    0
TTTGGTGCGGTGAGTCGGAGT     FGAVSRS       1    0
TTTGGTGCGGTGGCGCTTTAG     FGAVALQ       1    0
TTTGGTGCGTAGAATATGAGT     FGAQNMS       1    0
TTTGGTGCGTCGCCTTATCAT     FGASPYH       1    0
TTTGGTGCGTCGTTTGATGTG     FGASFDV       1    0
TTTGGTGCGTGGCAGGCGATT     FGAWQAI       1    0
TTTGGTGCGTTTAATACTGGT     FGAFNTG       1    0
TTTGGTGCGTTTATTAGTGAG     FGAFISE       1    0
TTTGGTGCTAAGCTTTTTTGG     FGAKLFW       1    0
TTTGGTGCTAAGTCGCTGTAT     FGAKSLY       1    0
TTTGGTGCTAATGCTACTAAT     FGANATN       1    0
TTTGGTGCTACGCCGGCGCAG     FGATPAQ       1    0
TTTGGTGCTAGTAATGGGCCT     FGASNGP       1    0
TTTGGTGCTAGTACGACGCAT     FGASTTH       1    0
TTTGGTGCTATGGATCAGCGG     FGAMDQR       1    0
TTTGGTGCTATTACGCATCCT     FGAITHP       1    0
TTTGGTGCTATTAGTACGGTG     FGAISTV       1    0
TTTGGTGCTATTAGTACGGTT     FGAISTV       1    0
TTTGGTGCTCCTCATCTTCAT     FGAPHLH       1    0
TTTGGTGCTCTGACTCAGACT     FGALTQT       1    0
TTTGGTGCTGGGAAGTATAAT     FGAGKYN       1    0
TTTGGTGCTGGTAGGCCTCCG     FGAGRPP       1    0
TTTGGTGCTGTGATTACGAGT     FGAVITS       1    0
TTTGGTGCTGTGCGGCCTAAT     FGAVRPN       1    0
TTTGGTGCTTTGTATAGGATG     FGALYRM       1    0
TTTGGTGCTTTGTGGAGTTAT     FGALWSY       1    0
TTTGGTGCTTTTCCGACGACT     FGAFPTT       1    0
TTTGGTGCTTTTTATAGTTTT     FGAFYSF       1    0
TTTGGTGGGAATTATACGGGT     FGGNYTG       1    0
TTTGGTGGGATGGTTTCTAGG     FGGMVSR       1    0
TTTGGTGGGCAGCATCCGTAG     FGGQHPQ       1    0
TTTGGTGGGCATAAGGTTCAG     FGGHKVQ       1    0
TTTGGTGGGCATCCTACGTCG     FGGHPTS       1    0
TTTGGTGGGCATTTGGTTCCG     FGGHLVP       1    0
TTTGGTGGGCGTCTGATGGCT     FGGRLMA       1    0
TTTGGTGGGCTTCCTACGTCG     FGGLPTS       1    0
TTTGGTGGGGATAGGATTCAA     FGGDRIQ       1    0
TTTGGTGGGGATAGGATTCAT     FGGDRIH       1    0
TTTGGTGGGGCGCTTCTGCGG     FGGALLR       1    0
TTTGGTGGGGCTTTTCAGCAG     FGGAFQQ       1    0
TTTGGTGGGGGGGTTTTGTTT     FGGGVLF       1    0
TTTGGTGGGGTGCCTTTTATG     FGGVPFM       1    0
TTTGGTGGGTATGCGTTGCTG     FGGYALL       1    0
TTTGGTGGGTTGCCTGAGCAG     FGGLPEQ       1    0
TTTGGTGGGTTGTGGCGGCCT     FGGLWRP       1    0
TTTGGTGGTAAGCTGTTGTCT     FGGKLLS       1    0
TTTGGTGGTACGGAGCTTACG     FGGTELT       1    0
TTTGGTGGTACGGGGCTTTTG     FGGTGLL       1    0
TTTGGTGGTATGAGTAAGTGG     FGGMSKW       1    0
TTTGGTGGTCGGAGTTGGGAG     FGGRSWE       1    0
TTTGGTGGTCGTGGTGAGTCT     FGGRGES       1    0
TTTGGTGGTCTTAATGCTGTG     FGGLNAV       1    0
TTTGGTGGTGATCTGATGTAG     FGGDLMQ       1    0
TTTGGTGGTGCTCTTGATGTG     FGGALDV       1    0
TTTGGTGGTGGGACGGCTAAT     FGGGTAN       1    0
TTTGGTGGTGTGCATGATTAT     FGGVHDY       1    0
TTTGGTGGTTATGCGATTTTA     FGGYAIL       1    0
TTTGGTGGTTATGCGATTTTT     FGGYAIF       1    0
TTTGGTGGTTGGCTTCGGCAT     FGGWLRH       1    0
TTTGGTGGTTTGGCTGATCTG     FGGLADL       1    0
TTTGGTGGTTTGTGGACGCCG     FGGLWTP       1    0
TTTGGTGTGATTGTTGATTTT     FGVIVDF       1    0
TTTGGTGTGCAACATCTGTAT     FGVQHLY       1    0
TTTGGTGTGCATAGTCTTAAG     FGVHSLK       1    0
TTTGGTGTGCATCCTCCTGAT     FGVHPPD       1    0
TTTGGTGTGCCTGATATGATG     FGVPDMM       1    0
TTTGGTGTGCCTGCGCATCAT     FGVPAHH       1    0
TTTGGTGTGGATAGTGCTTAG     FGVDSAQ       1    0
TTTGGTGTGGATCCTGCGAAG     FGVDPAK       1    0
TTTGGTGTGGCGAGTCCTATG     FGVASPM       1    0
TTTGGTGTGGCGGTGTTTAAT     FGVAVFN       1    0
TTTGGTGTGGGTGGGGTTGTG     FGVGGVV       1    0
TTTGGTGTGTATACTAATACG     FGVYTNT       1    0
TTTGGTGTGTGGGAGTGGTAT     FGVWEWY       1    0
TTTGGTGTGTTGACGGATGAT     FGVLTDD       1    0
TTTGGTGTGTTTAATATGAAT     FGVFNMN       1    0
TTTGGTGTTACGGATAATGGG     FGVTDNG       1    0
TTTGGTGTTACTGGGGTGACG     FGVTGVT       1    0
TTTGGTGTTCATTCTCAGACT     FGVHSQT       1    0
TTTGGTGTTCATTGGTTTGCT     FGVHWFA       1    0
TTTGGTGTTCCGATTATTTAT     FGVPIIY       1    0
TTTGGTGTTCCTGATCTTATT     FGVPDLI       1    0
TTTGGTGTTGAGCCGAGTGTG     FGVEPSV       1    0
TTTGGTGTTGGTGTGTCTAGG     FGVGVSR       1    0
TTTGGTGTTTATTCTCGGTCT     FGVYSRS       1    0
TTTGGTGTTTCGCTTTTTCAG     FGVSLFQ       1    0
TTTGGTGTTTCTAGACCGCTG     FGVSRPL       1    0
TTTGGTGTTTCTCGGCAGTGT     FGVSRQC       1    0
TTTGGTGTTTGGGATAATCTT     FGVWDNL       1    0
TTTGGTGTTTTGACTTAGGCG     FGVLTQA       1    0
TTTGGTGTTTTTACTGGGCCT     FGVFTGP       1    0
TTTGGTTAGAATAGGACTAGA     FGQNRTR       1    0
TTTGGTTAGAATAGGACTAGT     FGQNRTS       1    0
TTTGGTTAGACGAATAATCCG     FGQTNNP       1    0
TTTGGTTAGACGCCTGGGTTG     FGQTPGL       1    0
TTTGGTTAGACGGCTATGAAG     FGQTAMK       1    0
TTTGGTTAGATGACGGATCCT     FGQMTDP       1    0
TTTGGTTAGCCGCTTACTACT     FGQPLTT       1    0
TTTGGTTAGGATGCGGCTAAT     FGQDAAN       1    0
TTTGGTTAGGCTTGGCATTCT     FGQAWHS       1    0
TTTGGTTATAAGCCTTGGAGA     FGYKPWR       1    0
TTTGGTTATAAGCCTTGGAGT     FGYKPWS       1    0
TTTGGTTATAAGCTTGTGGCG     FGYKLVA       1    0
TTTGGTTATACGAATTCGAGG     FGYTNSR       1    0
TTTGGTTATACGATTATTAAT     FGYTIIN       1    0
TTTGGTTATACGCATCCGTGG     FGYTHPW       1    0
TTTGGTTATACGTATGAGCCG     FGYTYEP       1    0
TTTGGTTATACGTCGCATGAT     FGYTSHD       1    0
TTTGGTTATACGTTTGAGCCG     FGYTFEP       1    0
TTTGGTTATATGCATTCGACG     FGYMHST       1    0
TTTGGTTATCAGGGTGTGGTA     FGYQGVV       1    0
TTTGGTTATCAGGGTGTGGTT     FGYQGVV       1    0
TTTGGTTATCATTGTCAGCAG     FGYHCQQ       1    0
TTTGGTTATCCTATGACTTTT     FGYPMTF       1    0
TTTGGTTATCCTTATTTGTAT     FGYPYLY       1    0
TTTGGTTATCTTGCGACTCTG     FGYLATL       1    0
TTTGGTTATGATACGTATGAA     FGYDTYE       1    0
TTTGGTTATGATACGTATGTA     FGYDTYV       1    0
TTTGGTTATGCGTGGGAGTTT     FGYAWEF       1    0
TTTGGTTATGCTATTGTTCCT     FGYAIVP       1    0
TTTGGTTATGGGTCGTTGACT     FGYGSLT       1    0
TTTGGTTATGGGTTTCATCTT     FGYGFHL       1    0
TTTGGTTATGTGAGGAATTCG     FGYVRNS       1    0
TTTGGTTATGTGGAGATTGAG     FGYVEIE       1    0
TTTGGTTATTCTAGTTATACT     FGYSSYT       1    0
TTTGGTTATTCTCTGCGTGCG     FGYSLRA       1    0
TTTGGTTCGAATAGTGCTAGT     FGSNSAS       1    0
TTTGGTTCGAGGCATGCTATT     FGSRHAI       1    0
TTTGGTTCGATTGCTCGTGCT     FGSIARA       1    0
TTTGGTTCGCAGATTATTGAG     FGSQIIE       1    0
TTTGGTTCGCTTCAGCAGGCG     FGSLQQA       1    0
TTTGGTTCGCTTTGGCCTAAT     FGSLWPN       1    0
TTTGGTTCGGCGATTCAGCGG     FGSAIQR       1    0
TTTGGTTCGGTTGAGCTGTTG     FGSVELL       1    0
TTTGGTTCGTCGCCGGGTGTG     FGSSPGV       1    0
TTTGGTTCGTTTCCTTTTTAG     FGSFPFQ       1    0
TTTGGTTCGTTTCTGCTTAAT     FGSFLLN       1    0
TTTGGTTCGTTTGCGTCGTAT     FGSFASY       1    0
TTTGGTTCGTTTTTGGATTGG     FGSFLDW       1    0
TTTGGTTCTAAGACGCATATG     FGSKTHM       1    0
TTTGGTTCTAAGTATATGCGT     FGSKYMR       1    0
TTTGGTTCTAGGCCTTTGGTT     FGSRPLV       1    0
TTTGGTTCTAGGCTGGCGCCG     FGSRLAP       1    0
TTTGGTTCTATGAATAGGTAT     FGSMNRY       1    0
TTTGGTTCTATGACGAAAACA     FGSMTKT       1    0
TTTGGTTCTATGACGCAGGGT     FGSMTQG       1    0
TTTGGTTCTCATACTGGTTCA     FGSHTGS       1    0
TTTGGTTCTCATACTGGTTCT     FGSHTGS       1    0
TTTGGTTCTCATCAGAATTTT     FGSHQNF       1    0
TTTGGTTCTCATCCTAATTGG     FGSHPNW       1    0
TTTGGTTCTCTGACTCTGCTG     FGSLTLL       1    0
TTTGGTTCTCTTAAGAGTCTG     FGSLKSL       1    0
TTTGGTTCTGCTCAGCTTTGA     FGSAQL*       1    0
TTTGGTTCTGCTCAGCTTTGT     FGSAQLC       1    0
TTTGGTTCTGGGTCGCCTCGG     FGSGSPR       1    0
TTTGGTTCTTAGTATATGCGT     FGSQYMR       1    0
TTTGGTTCTTTGAATAGGTAT     FGSLNRY       1    0
TTTGGTTGGAATCCTGTGTGG     FGWNPVW       1    0
TTTGGTTGGAATGATACGTGG     FGWNDTW       1    0
TTTGGTTGGACTATTATGCGG     FGWTIMR       1    0
TTTGGTTGGACTATTATGCGT     FGWTIMR       1    0
TTTGGTTGGAGTCAACAACGA     FGWSQQR       1    0
TTTGGTTGGAGTCATCATCGT     FGWSHHR       1    0
TTTGGTTGGCAGATTGATCGT     FGWQIDR       1    0
TTTGGTTGGCATTAGCTTTTG     FGWHQLL       1    0
TTTGGTTGGCTTCATGGTGAT     FGWLHGD       1    0
TTTGGTTGGGAGCGGAAGATG     FGWERKM       1    0
TTTGGTTGGGCGCATACGAAG     FGWAHTK       1    0
TTTGGTTGGTAGATGCAGCAG     FGWQMQQ       1    0
TTTGGTTGGTATGATACGTGG     FGWYDTW       1    0
TTTGGTTGGTCTAATGAGGAT     FGWSNED       1    0
TTTGGTTGGTTGGAGCTTAAT     FGWLELN       1    0
TTTGGTTGTGGGACGAGTCGG     FGCGTSR       1    0
TTTGGTTGTGTTAATCGTGTT     FGCVNRV       1    0
TTTGGTTTGAATCGTCTTTAT     FGLNRLY       1    0
TTTGGTTTGACTCGTTTGAAG     FGLTRLK       1    0
TTTGGTTTGACTGCTAGTCAT     FGLTASH       1    0
TTTGGTTTGCATCAGGCTGCT     FGLHQAA       1    0
TTTGGTTTGCCGCCGAATTTG     FGLPPNL       1    0
TTTGGTTTGCCTGAGAATCGG     FGLPENR       1    0
TTTGGTTTGCGTATGGCGACT     FGLRMAT       1    0
TTTGGTTTGTAGGCGGTGTCG     FGLQAVS       1    0
TTTGGTTTGTCGACTCCTCAT     FGLSTPH       1    0
TTTGGTTTGTCGCCTGCTCCT     FGLSPAP       1    0
TTTGGTTTGTCGTAGAGTGAG     FGLSQSE       1    0
TTTGGTTTTAGTATTAATCTA     FGFSINL       1    0
TTTGGTTTTAGTATTAATCTT     FGFSINL       1    0
TTTGGTTTTGCGCAGCCTAGT     FGFAQPS       1    0
TTTGGTTTTGCGTATTATCCT     FGFAYYP       1    0
TTTGGTTTTGCTCATGCTAAT     FGFAHAN       1    0
TTTGGTTTTGTGCGGAGTAGT     FGFVRSS       1    0
TTTGGTTTTGTGGATCCGCAG     FGFVDPQ       1    0
TTTGGTTTTTCTACGCTGCGT     FGFSTLR       1    0
TTTGGTTTTTGGCCTGAGTCG     FGFWPES       1    0
TTTGTACCGGTGTGGATGGAT     FVPVWMD       1    0
TTTGTAGATACTTGGCATAAT     FVDTWHN       1    0
TTTGTAGATGATTAGACTTGG     FVDDQTW       1    0
TTTGTAGCTAAGGTGCATGAT     FVAKVHD       1    0
TTTGTAGCTGGTATTGCTGTA     FVAGIAV       1    0
TTTGTATTGGGTGAGCCGAAT     FVLGEPN       1    0
TTTGTGAAGAAGGATTCGATG     FVKKDSM       1    0
TTTGTGAAGAATACTACGACT     FVKNTTT       1    0
TTTGTGAAGATGTAGCTGCAG     FVKMQLQ       1    0
TTTGTGAAGCATCTTGCTCCT     FVKHLAP       1    0
TTTGTGAAGCATGTGGTGTCG     FVKHVVS       1    0
TTTGTGAAGCCTAGTCATCAG     FVKPSHQ       1    0
TTTGTGAAGCCTCCTATTATG     FVKPPIM       1    0
TTTGTGAAGCTGGTGGATATT     FVKLVDI       1    0
TTTGTGAAGGAGAATCTGAAG     FVKENLK       1    0
TTTGTGAAGGAGAATCTGAAT     FVKENLN       1    0
TTTGTGAAGGAGGGGATGGAT     FVKEGMD       1    0
TTTGTGAAGGATATTTTTTGT     FVKDIFC       1    0
TTTGTGAAGGCGAATACGCCT     FVKANTP       1    0
TTTGTGAAGGCTCCTAGGAGT     FVKAPRS       1    0
TTTGTGAAGGGGGGTAGGCTT     FVKGGRL       1    0
TTTGTGAAGGTGTATCATGTG     FVKVYHV       1    0
TTTGTGAAGGTTGCTTGGCCG     FVKVAWP       1    0
TTTGTGAAGTATGATGATAGG     FVKYDDR       1    0
TTTGTGAAGTCTTTGACGTCT     FVKSLTS       1    0
TTTGTGAAGTGGATTTCTAAG     FVKWISK       1    0
TTTGTGAATAAGGAGCCTAGG     FVNKEPR       1    0
TTTGTGAATAATTGGCTTGCT     FVNNWLA       1    0
TTTGTGAATACGCCGCTGAGT     FVNTPLS       1    0
TTTGTGAATACTAATATGCCT     FVNTNMP       1    0
TTTGTGAATATGTTGAGTAAT     FVNMLSN       1    0
TTTGTGAATATTGGGATGTTT     FVNIGMF       1    0
TTTGTGAATCATACGGTTAAG     FVNHTVK       1    0
TTTGTGAATCATGGGCCGATT     FVNHGPI       1    0
TTTGTGAATCCGCTTATTACG     FVNPLIT       1    0
TTTGTGAATCCTCTGTTTCTT     FVNPLFL       1    0
TTTGTGAATCGTACGTATTAT     FVNRTYY       1    0
TTTGTGAATCTGACGTTTTCT     FVNLTFS       1    0
TTTGTGAATCTGGATGGTGCT     FVNLDGA       1    0
TTTGTGAATGAGCATCAGATG     FVNEHQM       1    0
TTTGTGAATGAGCATCCTGTG     FVNEHPV       1    0
TTTGTGAATGCGAATCAGCAG     FVNANQQ       1    0
TTTGTGAATGCTATGAGGAAG     FVNAMRK       1    0
TTTGTGAATGGTGCGAATTAT     FVNGANY       1    0
TTTGTGAATGTTTCGAATAGA     FVNVSNR       1    0
TTTGTGAATGTTTCGAATAGT     FVNVSNS       1    0
TTTGTGAATTATGAGATTTCG     FVNYEIS       1    0
TTTGTGAATTCGCCTACGTTT     FVNSPTF       1    0
TTTGTGAATTCGTCTAATATT     FVNSSNI       1    0
TTTGTGAATTGTACTACGACT     FVNCTTT       1    0
TTTGTGAATTTGCAGGTTAAT     FVNLQVN       1    0
TTTGTGACGAAGGCTGTGGCT     FVTKAVA       1    0
TTTGTGACGAAGTTGTATCTG     FVTKLYL       1    0
TTTGTGACGAGTACTATTCGA     FVTSTIR       1    0
TTTGTGACGAGTACTATTCGT     FVTSTIR       1    0
TTTGTGACGAGTTCGTGTGTT     FVTSSCV       1    0
TTTGTGACGATTTATCATCAG     FVTIYHQ       1    0
TTTGTGACGCAGCGGATGTTT     FVTQRMF       1    0
TTTGTGACGCAGCTGGTTCAG     FVTQLVQ       1    0
TTTGTGACGCATCCGAAGATT     FVTHPKI       1    0
TTTGTGACGCGTGCTTATGTT     FVTRAYV       1    0
TTTGTGACGGCGGATAATCTG     FVTADNL       1    0
TTTGTGACGGCTGATTCGCCT     FVTADSP       1    0
TTTGTGACGGGGTAGACTTCG     FVTGQTS       1    0
TTTGTGACGGGTTCTTCGATT     FVTGSSI       1    0
TTTGTGACGGTTCATCGTCCG     FVTVHRP       1    0
TTTGTGACGTAGATGAAGGGT     FVTQMKG       1    0
TTTGTGACGTAGGATACGGAT     FVTQDTD       1    0
TTTGTGACGTATAATCCGAAT     FVTYNPN       1    0
TTTGTGACGTATACGACTTCT     FVTYTTS       1    0
TTTGTGACGTATCGTCCTCTT     FVTYRPL       1    0
TTTGTGACGTTGGCGGCGGTT     FVTLAAV       1    0
TTTGTGACGTTTCCTAATGGT     FVTFPNG       1    0
TTTGTGACTAAGAGTAGTGTG     FVTKSSV       1    0
TTTGTGACTAAGCATTCGCCG     FVTKHSP       1    0
TTTGTGACTACTCCTGTGTAG     FVTTPVQ       1    0
TTTGTGACTACTGCTCCTCAG     FVTTAPQ       1    0
TTTGTGACTACTTTTAAGTGG     FVTTFKW       1    0
TTTGTGACTAGGGCGCTGCAT     FVTRALH       1    0
TTTGTGACTAGTAAGGTTATT     FVTSKVI       1    0
TTTGTGACTATTAAGCATGGG     FVTIKHG       1    0
TTTGTGACTATTGTGTCTTTG     FVTIVSL       1    0
TTTGTGACTCGGACTACGAAA     FVTRTTK       1    0
TTTGTGACTCGGACTACGAAT     FVTRTTN       1    0
TTTGTGACTCGTCTGCCGGGT     FVTRLPG       1    0
TTTGTGACTCGTCTGCCGGTA     FVTRLPV       1    0
TTTGTGACTGCGGTTCCGTAT     FVTAVPY       1    0
TTTGTGACTGCTAATAGGAGT     FVTANRS       1    0
TTTGTGACTGCTCATACAAAG     FVTAHTK       1    0
TTTGTGACTGTGACGAAGAGG     FVTVTKR       1    0
TTTGTGACTTAGATGGTGTCG     FVTQMVS       1    0
TTTGTGACTTATAATTTTATG     FVTYNFM       1    0
TTTGTGACTTATGGGGCTGAT     FVTYGAD       1    0
TTTGTGACTTATTCTCCTCTG     FVTYSPL       1    0
TTTGTGACTTCGACTGAGAAG     FVTSTEK       1    0
TTTGTGACTTCTATTCCGCAT     FVTSIPH       1    0
TTTGTGACTTGGCATCCGATT     FVTWHPI       1    0
TTTGTGACTTGTCCTCGGCAT     FVTCPRH       1    0
TTTGTGAGGACTTAGGTGCCT     FVRTQVP       1    0
TTTGTGAGGAGTCTGGTGGCG     FVRSLVA       1    0
TTTGTGAGGAGTGAGCTGAAT     FVRSELN       1    0
TTTGTGAGGCTGCTGAGTCAG     FVRLLSQ       1    0
TTTGTGAGGGATTCTTCTCCT     FVRDSSP       1    0
TTTGTGAGGGCTACTCATCCG     FVRATHP       1    0
TTTGTGAGGGGGACGTATTGT     FVRGTYC       1    0
TTTGTGAGGTCTATTCATCCT     FVRSIHP       1    0
TTTGTGAGTAAGACGACGCCG     FVSKTTP       1    0
TTTGTGAGTAAGCCGACGCCG     FVSKPTP       1    0
TTTGTGAGTATTAATGAGATT     FVSINEI       1    0
TTTGTGAGTCAGATGCAGGCG     FVSQMQA       1    0
TTTGTGAGTCATGCGGTTCGT     FVSHAVR       1    0
TTTGTGAGTCATGCTGTGGGT     FVSHAVG       1    0
TTTGTGAGTGAGCTGATGGTT     FVSELMV       1    0
TTTGTGAGTGAGCTTAATAAG     FVSELNK       1    0
TTTGTGAGTGAGTTGCGACCG     FVSELRP       1    0
TTTGTGAGTGAGTTGCGTCCG     FVSELRP       1    0
TTTGTGAGTGATTCTAGTTTG     FVSDSSL       1    0
TTTGTGAGTGCGCTTGAGAAT     FVSALEN       1    0
TTTGTGAGTGCGTTGAATGGT     FVSALNG       1    0
TTTGTGAGTGTGTATCGGATT     FVSVYRI       1    0
TTTGTGAGTTATACTTTGAAT     FVSYTLN       1    0
TTTGTGAGTTATGGTCAGAAT     FVSYGQN       1    0
TTTGTGAGTTTTCATTAGGCA     FVSFHQA       1    0
TTTGTGAGTTTTCATTAGGCT     FVSFHQA       1    0
TTTGTGATGAAGTCTGTTAAG     FVMKSVK       1    0
TTTGTGATGAATCCTCAGAAT     FVMNPQN       1    0
TTTGTGATGAATCGTACTCTG     FVMNRTL       1    0
TTTGTGATGAATTCTAGTCGT     FVMNSSR       1    0
TTTGTGATGACGACTATTTCT     FVMTTIS       1    0
TTTGTGATGACTAAGACGACT     FVMTKTT       1    0
TTTGTGATGACTTAGAAGGTA     FVMTQKV       1    0
TTTGTGATGACTTAGAAGGTT     FVMTQKV       1    0
TTTGTGATGATGCCGAATGAT     FVMMPND       1    0
TTTGTGATGCCGACTAAGCTG     FVMPTKL       1    0
TTTGTGATGCCGGTTCTGTTG     FVMPVLL       1    0
TTTGTGATGCCGTAGATGGAT     FVMPQMD       1    0
TTTGTGATGCCTACTGTTGGG     FVMPTVG       1    0
TTTGTGATGCCTCAGTATTCT     FVMPQYS       1    0
TTTGTGATGCCTTCGGGGTTT     FVMPSGF       1    0
TTTGTGATGCGGAAAGAGAAA     FVMRKEK       1    0
TTTGTGATGCGGAATGAGATT     FVMRNEI       1    0
TTTGTGATGGAGATTACGTCG     FVMEITS       1    0
TTTGTGATGGCGCCGACACAA     FVMAPTQ       1    0
TTTGTGATGGCGCCGTCTCTT     FVMAPSL       1    0
TTTGTGATTACGGATTAGATG     FVITDQM       1    0
TTTGTGATTCGGATTCCGAAT     FVIRIPN       1    0
TTTGTGATTCGTCCTACTGTG     FVIRPTV       1    0
TTTGTGATTCTGACGCAGATT     FVILTQI       1    0
TTTGTGATTGATACTCATCGG     FVIDTHR       1    0
TTTGTGATTGATAGTAGTAGG     FVIDSSR       1    0
TTTGTGATTGATCGTATTTCT     FVIDRIS       1    0
TTTGTGATTGCTGAGGTTTAG     FVIAEVQ       1    0
TTTGTGATTGTGCCGTATCCG     FVIVPYP       1    0
TTTGTGATTTAGACGATGAAT     FVIQTMN       1    0
TTTGTGATTTGTGAGGAGGTG     FVICEEV       1    0
TTTGTGATTTTGTAGGATCCT     FVILQDP       1    0
TTTGTGATTTTTGATGCTCCT     FVIFDAP       1    0
TTTGTGCAGACGAAGATTGCT     FVQTKIA       1    0
TTTGTGCAGACGGATGAGCCT     FVQTDEP       1    0
TTTGTGCAGAGTGTGATGTTT     FVQSVMF       1    0
TTTGTGCAGATTAATTCGAAT     FVQINSN       1    0
TTTGTGCAGATTCCGGGTTCT     FVQIPGS       1    0
TTTGTGCAGCAGCAGCCGAAT     FVQQQPN       1    0
TTTGTGCAGCAGGGGAATTTG     FVQQGNL       1    0
TTTGTGCAGCAGTATTGGTAT     FVQQYWY       1    0
TTTGTGCAGCATACTCTGACT     FVQHTLT       1    0
TTTGTGCAGCATCATACTACT     FVQHHTT       1    0
TTTGTGCAGCATCGGGAGCAT     FVQHREH       1    0
TTTGTGCAGCATCGTAATACG     FVQHRNT       1    0
TTTGTGCAGCATTCTGATCCT     FVQHSDP       1    0
TTTGTGCAGCCGGATGATGTG     FVQPDDV       1    0
TTTGTGCAGCCTGCTCAGAGT     FVQPAQS       1    0
TTTGTGCAGCCTTTTATTTAT     FVQPFIY       1    0
TTTGTGCAGCGGACGCATTAT     FVQRTHY       1    0
TTTGTGCAGCGTGTGGGGGAT     FVQRVGD       1    0
TTTGTGCAGCTGAGTCATAAG     FVQLSHK       1    0
TTTGTGCAGCTGTTGCGGGCG     FVQLLRA       1    0
TTTGTGCAGCTTTCTCCTAAG     FVQLSPK       1    0
TTTGTGCAGGAGAGGACTCAA     FVQERTQ       1    0
TTTGTGCAGGATCATTCTTTT     FVQDHSF       1    0
TTTGTGCAGGATCGGATGCCT     FVQDRMP       1    0
TTTGTGCAGGCGATGCGTCCG     FVQAMRP       1    0
TTTGTGCAGGCTATTCAGCGT     FVQAIQR       1    0
TTTGTGCAGGGGTTGTATTCG     FVQGLYS       1    0
TTTGTGCAGGTTATGTATTGG     FVQVMYW       1    0
TTTGTGCAGTAGACTACTAGT     FVQQTTS       1    0
TTTGTGCAGTATCATAATCAT     FVQYHNH       1    0
TTTGTGCAGTGGCCTTTTCTG     FVQWPFL       1    0
TTTGTGCATAATGGTTCGGCG     FVHNGSA       1    0
TTTGTGCATACTATGATACAG     FVHTMIQ       1    0
TTTGTGCATACTATGATTCAG     FVHTMIQ       1    0
TTTGTGCATACTCAGAGTGAT     FVHTQSD       1    0
TTTGTGCATCAGCCTCATCTG     FVHQPHL       1    0
TTTGTGCATCAGGCTACTATT     FVHQATI       1    0
TTTGTGCATCATGCGACGAAG     FVHHATK       1    0
TTTGTGCATCTTCTGGAGCAT     FVHLLEH       1    0
TTTGTGCATCTTGAGGTGCAA     FVHLEVQ       1    0
TTTGTGCATCTTGAGGTGCAT     FVHLEVH       1    0
TTTGTGCATCTTTCGTTTGTT     FVHLSFV       1    0
TTTGTGCATGAGCATGGTCAG     FVHEHGQ       1    0
TTTGTGCATGAGGATATTGCG     FVHEDIA       1    0
TTTGTGCATGCTAATCCGGAA     FVHANPE       1    0
TTTGTGCATGCTAATCCGGTT     FVHANPV       1    0
TTTGTGCATGCTCATTCACCA     FVHAHSP       1    0
TTTGTGCATGCTCATTCTCCT     FVHAHSP       1    0
TTTGTGCATGCTCCTATGTTT     FVHAPMF       1    0
TTTGTGCATGCTTTTCGGAGT     FVHAFRS       1    0
TTTGTGCATGGGGATGGTGAT     FVHGDGD       1    0
TTTGTGCATGGTCTTCCGCCT     FVHGLPP       1    0
TTTGTGCATGGTTAGATTACG     FVHGQIT       1    0
TTTGTGCATGGTTTTGGGTTT     FVHGFGF       1    0
TTTGTGCATGTGCTGCAGAAT     FVHVLQN       1    0
TTTGTGCATGTTAGTGCTAAG     FVHVSAK       1    0
TTTGTGCATGTTATTGCTTTT     FVHVIAF       1    0
TTTGTGCATTCGCATTCGTTT     FVHSHSF       1    0
TTTGTGCATTGTGCTCCTTCG     FVHCAPS       1    0
TTTGTGCCGAATCCGTCGGGT     FVPNPSG       1    0
TTTGTGCCGAATGATTCGTGG     FVPNDSW       1    0
TTTGTGCCGACTCATATGAGG     FVPTHMR       1    0
TTTGTGCCGACTCGTGCGTCG     FVPTRAS       1    0
TTTGTGCCGACTGAGAGTTAT     FVPTESY       1    0
TTTGTGCCGACTGTTGAGACG     FVPTVET       1    0
TTTGTGCCGATGATTGAGTTG     FVPMIEL       1    0
TTTGTGCCGATTGATACTGAG     FVPIDTE       1    0
TTTGTGCCGATTGATACTGAT     FVPIDTD       1    0
TTTGTGCCGATTGATTGGATG     FVPIDWM       1    0
TTTGTGCCGCGGACGAATATA     FVPRTNI       1    0
TTTGTGCCGCGGACGAATATT     FVPRTNI       1    0
TTTGTGCCGCGGTGGCAGATT     FVPRWQI       1    0
TTTGTGCCGCGGTGGCATAAA     FVPRWHK       1    0
TTTGTGCCGCTTCCTAAGGTG     FVPLPKV       1    0
TTTGTGCCGCTTCCTAAGGTT     FVPLPKV       1    0
TTTGTGCCGGATTCTATTAAT     FVPDSIN       1    0
TTTGTGCCGGCGCATCCGCTT     FVPAHPL       1    0
TTTGTGCCGGCGTCTGCTATG     FVPASAM       1    0
TTTGTGCCGGTGACTTATGGG     FVPVTYG       1    0
TTTGTGCCGGTGTGGTCTCCT     FVPVWSP       1    0
TTTGTGCCGTAGAAGTCGGTT     FVPQKSV       1    0
TTTGTGCCGTCGGATGCGCAT     FVPSDAH       1    0
TTTGTGCCGTGGCCGAATTAG     FVPWPNQ       1    0
TTTGTGCCGTGGTATGTGACT     FVPWYVT       1    0
TTTGTGCCGTGTCAAGGAAAA     FVPCQGK       1    0
TTTGTGCCGTGTCATGGTATT     FVPCHGI       1    0
TTTGTGCCGTTGAGTTCTTAG     FVPLSSQ       1    0
TTTGTGCCTAAGTATCAGATT     FVPKYQI       1    0
TTTGTGCCTAATATTACGCTT     FVPNITL       1    0
TTTGTGCCTAATGTGCCGCTT     FVPNVPL       1    0
TTTGTGCCTAATGTGCTGAAT     FVPNVLN       1    0
TTTGTGCCTACTAGTTATAGG     FVPTSYR       1    0
TTTGTGCCTACTTTTGGTTTG     FVPTFGL       1    0
TTTGTGCCTAGGACTACGACT     FVPRTTT       1    0
TTTGTGCCTAGTCCTGGGAGG     FVPSPGR       1    0
TTTGTGCCTCAGCTGGTGCCG     FVPQLVP       1    0
TTTGTGCCTCTGCGTACGACG     FVPLRTT       1    0
TTTGTGCCTCTTCAGCATAGT     FVPLQHS       1    0
TTTGTGCCTGAGGCTCTTCAG     FVPEALQ       1    0
TTTGTGCCTGATGTGTCGTAT     FVPDVSY       1    0
TTTGTGCCTGCTGGTGGTATG     FVPAGGM       1    0
TTTGTGCCTGCTTTTGAGTGA     FVPAFE*       1    0
TTTGTGCCTGCTTTTGAGTGT     FVPAFEC       1    0
TTTGTGCCTGGGCAGCAGACT     FVPGQQT       1    0
TTTGTGCCTGGGCATGATAGT     FVPGHDS       1    0
TTTGTGCCTGGTAATGTGCCT     FVPGNVP       1    0
TTTGTGCCTGGTCATCCGGAT     FVPGHPD       1    0
TTTGTGCCTGTTAGTTGGTTT     FVPVSWF       1    0
TTTGTGCCTTATAGTTCTCCG     FVPYSSP       1    0
TTTGTGCCTTATATTGCGCCG     FVPYIAP       1    0
TTTGTGCCTTATGAGACTATG     FVPYETM       1    0
TTTGTGCCTTCGGATCGTTGG     FVPSDRW       1    0
TTTGTGCCTTCGGATCGTTGT     FVPSDRC       1    0
TTTGTGCCTTCTGATTATGAT     FVPSDYD       1    0
TTTGTGCCTTGTTGTAGTCTT     FVPCCSL       1    0
TTTGTGCCTTTGCGGTCGCAT     FVPLRSH       1    0
TTTGTGCCTTTGGGTCATGAG     FVPLGHE       1    0
TTTGTGCCTTTTAATCCTTGG     FVPFNPW       1    0
TTTGTGCCTTTTACGCCGATG     FVPFTPM       1    0
TTTGTGCGGACGAATGAGCAT     FVRTNEH       1    0
TTTGTGCGGACTAGTGCGAAG     FVRTSAK       1    0
TTTGTGCGGACTAGTGCGAAT     FVRTSAN       1    0
TTTGTGCGGATGTCTGATATG     FVRMSDM       1    0
TTTGTGCGGCAGCCGGTGAGG     FVRQPVR       1    0
TTTGTGCGGCCTACGGATATT     FVRPTDI       1    0
TTTGTGCGGCTTACTCCGGGG     FVRLTPG       1    0
TTTGTGCGGGGGAATCCTGTT     FVRGNPV       1    0
TTTGTGCGGGGTGCGTATACG     FVRGAYT       1    0
TTTGTGCGGGTTATGGATATG     FVRVMDM       1    0
TTTGTGCGGTGGCCTTATGTT     FVRWPYV       1    0
TTTGTGCGGTGTACTCGTGTG     FVRCTRV       1    0
TTTGTGCGGTTTAATCCTACT     FVRFNPT       1    0
TTTGTGCGTACTGTGTGGTCG     FVRTVWS       1    0
TTTGTGCGTATGACGCATGCG     FVRMTHA       1    0
TTTGTGCGTCCGGGTACTGAT     FVRPGTD       1    0
TTTGTGCGTCCGTTGAAGGTG     FVRPLKV       1    0
TTTGTGCGTCCTGTGGATGGT     FVRPVDG       1    0
TTTGTGCGTCTTTATCAGATG     FVRLYQM       1    0
TTTGTGCGTGAGCAGATGATT     FVREQMI       1    0
TTTGTGCGTGGGCATACGTTA     FVRGHTL       1    0
TTTGTGCGTGGGCATACGTTT     FVRGHTF       1    0
TTTGTGCGTGGGCTGGATAGG     FVRGLDR       1    0
TTTGTGCGTGGGCTGGATAGT     FVRGLDS       1    0
TTTGTGCGTGTTGTGCCTCTG     FVRVVPL       1    0
TTTGTGCGTTGGCCGCTGACG     FVRWPLT       1    0
TTTGTGCTGAAGCCTCATGAG     FVLKPHE       1    0
TTTGTGCTGAATAAGCCGCCT     FVLNKPP       1    0
TTTGTGCTGAATCCGGCTGCT     FVLNPAA       1    0
TTTGTGCTGACGGTTAAGGTG     FVLTVKV       1    0
TTTGTGCTGACGTATGGTACG     FVLTYGT       1    0
TTTGTGCTGAGGGGGGAAGGA     FVLRGEG       1    0
TTTGTGCTGAGTCAGGTTCAG     FVLSQVQ       1    0
TTTGTGCTGAGTTTGCATTAG     FVLSLHQ       1    0
TTTGTGCTGCAGCTGCCTCCT     FVLQLPP       1    0
TTTGTGCTGCATCGGCATGGT     FVLHRHG       1    0
TTTGTGCTGCATGGTCCGAGT     FVLHGPS       1    0
TTTGTGCTGCCTTAGACTCTT     FVLPQTL       1    0
TTTGTGCTGGATCAGCCTTAG     FVLDQPQ       1    0
TTTGTGCTGGATCATGCTACG     FVLDHAT       1    0
TTTGTGCTGGATCCTACGTCA     FVLDPTS       1    0
TTTGTGCTGGATCCTACGTCT     FVLDPTS       1    0
TTTGTGCTGGGTGTGTTTCCG     FVLGVFP       1    0
TTTGTGCTGGTGGGTAATCAG     FVLVGNQ       1    0
TTTGTGCTGTAGGTGATGCCG     FVLQVMP       1    0
TTTGTGCTGTATCCGGATAAG     FVLYPDK       1    0
TTTGTGCTGTATTAGAAGCCA     FVLYQKP       1    0
TTTGTGCTGTCGGTGTATACG     FVLSVYT       1    0
TTTGTGCTGTCGTGGGCGTCT     FVLSWAS       1    0
TTTGTGCTGTCTAATAAGGAG     FVLSNKE       1    0
TTTGTGCTGTCTGCTGCTGTG     FVLSAAV       1    0
TTTGTGCTGTCTTATGTTCCA     FVLSYVP       1    0
TTTGTGCTGTCTTATGTTCCT     FVLSYVP       1    0
TTTGTGCTGTGGGGGGATGGT     FVLWGDG       1    0
TTTGTGCTTAATATTGGGTAT     FVLNIGY       1    0
TTTGTGCTTACGAATCCGAAT     FVLTNPN       1    0
TTTGTGCTTATGGATACGCCT     FVLMDTP       1    0
TTTGTGCTTCCGCATGGGCAT     FVLPHGH       1    0
TTTGTGCTTCCGGTTCATTTT     FVLPVHF       1    0
TTTGTGCTTCCTCTGCCTCCT     FVLPLPP       1    0
TTTGTGCTTCCTGCTAAGCAA     FVLPAKQ       1    0
TTTGTGCTTCCTGCTAAGCAT     FVLPAKH       1    0
TTTGTGCTTCGGGATGATGCG     FVLRDDA       1    0
TTTGTGCTTGAGAATAATAAT     FVLENNN       1    0
TTTGTGCTTGGGCTGGAGGTT     FVLGLEV       1    0
TTTGTGGAGAAGCCGCATGCT     FVEKPHA       1    0
TTTGTGGAGACTCGTAATTCG     FVETRNS       1    0
TTTGTGGAGCGAAGAAGGAAA     FVERRRK       1    0
TTTGTGGAGCGTAGTAGTTAT     FVERSSY       1    0
TTTGTGGAGCGTAGTTGGTAT     FVERSWY       1    0
TTTGTGGAGCTTGATACGTCT     FVELDTS       1    0
TTTGTGGAGGCGAGTTGGTTT     FVEASWF       1    0
TTTGTGGAGGCGGTTACTGAG     FVEAVTE       1    0
TTTGTGGAGGCTCAGACTTCG     FVEAQTS       1    0
TTTGTGGAGGTTAATAGTGTG     FVEVNSV       1    0
TTTGTGGAGTAGGTTGCTACG     FVEQVAT       1    0
TTTGTGGAGTATCCTAGTGCT     FVEYPSA       1    0
TTTGTGGAGTATCGGAGTTAT     FVEYRSY       1    0
TTTGTGGAGTATGCTGTGGCT     FVEYAVA       1    0
TTTGTGGAGTATTATATGACG     FVEYYMT       1    0
TTTGTGGAGTCGACGTCGCTT     FVESTSL       1    0
TTTGTGGATAAGCATATTTCT     FVDKHIS       1    0
TTTGTGGATAATCCGAAGAAT     FVDNPKN       1    0
TTTGTGGATACGAGTTATTAT     FVDTSYY       1    0
TTTGTGGATACTAGGCTTGTT     FVDTRLV       1    0
TTTGTGGATAGTAATGAGATT     FVDSNEI       1    0
TTTGTGGATATGACTGTGAAG     FVDMTVK       1    0
TTTGTGGATATTGGTCAGAAT     FVDIGQN       1    0
TTTGTGGATCAGATAGATAGG     FVDQIDR       1    0
TTTGTGGATCTGCTTCCAGAT     FVDLLPD       1    0
TTTGTGGATCTGCTTCCTGTG     FVDLLPV       1    0
TTTGTGGATCTTATGACTTAT     FVDLMTY       1    0
TTTGTGGATCTTATTCATAAT     FVDLIHN       1    0
TTTGTGGATGAGGGTTGGAAT     FVDEGWN       1    0
TTTGTGGATGATCATCGGGAT     FVDDHRD       1    0
TTTGTGGATGATTCGGATAGG     FVDDSDR       1    0
TTTGTGGATTATATGAATTTG     FVDYMNL       1    0
TTTGTGGATTCTCATGTTACT     FVDSHVT       1    0
TTTGTGGATTCTTATCGTTTT     FVDSYRF       1    0
TTTGTGGATTTTATGAATTTG     FVDFMNL       1    0
TTTGTGGCGAATACGACGGAT     FVANTTD       1    0
TTTGTGGCGAATACGATGTAG     FVANTMQ       1    0
TTTGTGGCGACGTCGCGTGAG     FVATSRE       1    0
TTTGTGGCGACTACGTTGACG     FVATTLT       1    0
TTTGTGGCGAGTATGAAGAGT     FVASMKS       1    0
TTTGTGGCGATGCAGACGATG     FVAMQTM       1    0
TTTGTGGCGATGCCGGAGAGT     FVAMPES       1    0
TTTGTGGCGATTGGTGCGGGT     FVAIGAG       1    0
TTTGTGGCGCAGGCTTATCGT     FVAQAYR       1    0
TTTGTGGCGCCGATGCAGTTG     FVAPMQL       1    0
TTTGTGGCGCCTTCGACTCGT     FVAPSTR       1    0
TTTGTGGCGCGAAAGACAGGA     FVARKTG       1    0
TTTGTGGCGCGTATGACTGGT     FVARMTG       1    0
TTTGTGGCGCGTTCTCATTTG     FVARSHL       1    0
TTTGTGGCGCTTAATGAGAAT     FVALNEN       1    0
TTTGTGGCGGATCATAATGAG     FVADHNE       1    0
TTTGTGGCGGATGCTTGTACT     FVADACT       1    0
TTTGTGGCGTAGGATTCGAGG     FVAQDSR       1    0
TTTGTGGCGTCGGCTGAGCCT     FVASAEP       1    0
TTTGTGGCGTCTCATTCTGGT     FVASHSG       1    0
TTTGTGGCGTTGCAGACGATG     FVALQTM       1    0
TTTGTGGCTACTAGGGGGACT     FVATRGT       1    0
TTTGTGGCTACTATTCGTGGT     FVATIRG       1    0
TTTGTGGCTATTCCGGAGTCT     FVAIPES       1    0
TTTGTGGCTCAGATTCATTGT     FVAQIHC       1    0
TTTGTGGCTCAGTCTTCTAAT     FVAQSSN       1    0
TTTGTGGCTCATTTGGAGGCT     FVAHLEA       1    0
TTTGTGGCTCCTCCGCTGATG     FVAPPLM       1    0
TTTGTGGCTCGGGATTGGGCG     FVARDWA       1    0
TTTGTGGCTCGGTCTTCTTAT     FVARSSY       1    0
TTTGTGGCTCGTGATCCTGTG     FVARDPV       1    0
TTTGTGGCTCTGCGTGAGGTG     FVALREV       1    0
TTTGTGGCTGCGTGGTGGCAG     FVAAWWQ       1    0
TTTGTGGCTGGTTCTGTGAGT     FVAGSVS       1    0
TTTGTGGCTTAGGATCATCTG     FVAQDHL       1    0
TTTGTGGCTTATGGGAATTCT     FVAYGNS       1    0
TTTGTGGCTTCGAATTTTGAG     FVASNFE       1    0
TTTGTGGCTTCGACTGCTCCG     FVASTAP       1    0
TTTGTGGCTTCTACTCGGGCT     FVASTRA       1    0
TTTGTGGCTTCTAGGGGGACT     FVASRGT       1    0
TTTGTGGCTTTTGGTCATGAT     FVAFGHD       1    0
TTTGTGGGGACTCGTGCTGCG     FVGTRAA       1    0
TTTGTGGGGAGTACGCTGCGT     FVGSTLR       1    0
TTTGTGGGGAGTCATCTTATG     FVGSHLM       1    0
TTTGTGGGGATTGCTAGTATT     FVGIASI       1    0
TTTGTGGGGCATATTTCTCGT     FVGHISR       1    0
TTTGTGGGGCCGTCGGAGAAT     FVGPSEN       1    0
TTTGTGGGGCGTACTAGTGGT     FVGRTSG       1    0
TTTGTGGGGCGTTGTCTGTAT     FVGRCLY       1    0
TTTGTGGGGCTTAAGGCTTCG     FVGLKAS       1    0
TTTGTGGGGCTTCCGGTTTAT     FVGLPVY       1    0
TTTGTGGGGGTTGATGGGAGT     FVGVDGS       1    0
TTTGTGGGGTATTATGAGACG     FVGYYET       1    0
TTTGTGGGGTGGGCGATGTAT     FVGWAMY       1    0
TTTGTGGGTACGCATCGGTTT     FVGTHRF       1    0
TTTGTGGGTAGGTTTAATGAG     FVGRFNE       1    0
TTTGTGGGTAGTAAGTTGCCG     FVGSKLP       1    0
TTTGTGGGTAGTTGGGCTTAT     FVGSWAY       1    0
TTTGTGGGTATGCCTCATGCT     FVGMPHA       1    0
TTTGTGGGTATTCAGCAGGGA     FVGIQQG       1    0
TTTGTGGGTCAGGGTAATGTG     FVGQGNV       1    0
TTTGTGGGTCCGCAAAAGGAG     FVGPQKE       1    0
TTTGTGGGTCCGTCGACGTTT     FVGPSTF       1    0
TTTGTGGGTCGTACTGCTTCG     FVGRTAS       1    0
TTTGTGGGTCTGAGTAAGCCT     FVGLSKP       1    0
TTTGTGGGTCTGGAGCCGAGG     FVGLEPR       1    0
TTTGTGGGTGAGAGGCATGAT     FVGERHD       1    0
TTTGTGGGTGATCGGCGTAGT     FVGDRRS       1    0
TTTGTGGGTGATCTTTCTGCA     FVGDLSA       1    0
TTTGTGGGTGATCTTTCTGCT     FVGDLSA       1    0
TTTGTGGGTGCGAATAGAGCA     FVGANRA       1    0
TTTGTGGGTGCGAATAGTGCT     FVGANSA       1    0
TTTGTGGGTGCGCAGACTGGT     FVGAQTG       1    0
TTTGTGGGTGTTGATCCGAGT     FVGVDPS       1    0
TTTGTGGGTTATGCTACTGGT     FVGYATG       1    0
TTTGTGGGTTATGTGCGTCAT     FVGYVRH       1    0
TTTGTGGGTTCGCCTACGAAG     FVGSPTK       1    0
TTTGTGGGTTCTTATCCTTCG     FVGSYPS       1    0
TTTGTGGTGACTAGTGATGTT     FVVTSDV       1    0
TTTGTGGTGCCGCGTATTCAT     FVVPRIH       1    0
TTTGTGGTGCCTTGGGATGTT     FVVPWDV       1    0
TTTGTGGTGGAGCCGAATAAT     FVVEPNN       1    0
TTTGTGGTTCATGATGAGAAT     FVVHDEN       1    0
TTTGTGGTTCCGGATTTTGGT     FVVPDFG       1    0
TTTGTGGTTCCTGCGCCTATT     FVVPAPI       1    0
TTTGTGGTTCGTGGTTCGCTG     FVVRGSL       1    0
TTTGTGGTTCTGGGTGATTAT     FVVLGDY       1    0
TTTGTGGTTGAGTCTGCGTTG     FVVESAL       1    0
TTTGTGGTTGAGTCTTATAGG     FVVESYR       1    0
TTTGTGGTTGCTGTGACTACT     FVVAVTT       1    0
TTTGTGGTTGCTTGGGATGCT     FVVAWDA       1    0
TTTGTGGTTTTGAATCCGGTT     FVVLNPV       1    0
TTTGTGTAAGAGCAAAAGGGG     FV*EQKG       1    0
TTTGTGTAGAATCATCTGGCG     FVQNHLA       1    0
TTTGTGTAGACTCTTGGGACT     FVQTLGT       1    0
TTTGTGTAGGATCGGGTTACG     FVQDRVT       1    0
TTTGTGTAGGATGTGAGTACT     FVQDVST       1    0
TTTGTGTAGGGGATTGCTATT     FVQGIAI       1    0
TTTGTGTAGGTTACGATTCAT     FVQVTIH       1    0
TTTGTGTAGTGTTCGCGGCAG     FVQCSRQ       1    0
TTTGTGTATAAGCAGATTCGT     FVYKQIR       1    0
TTTGTGTATAAGCCTCCTTAG     FVYKPPQ       1    0
TTTGTGTATAAGTGGACGTAT     FVYKWTY       1    0
TTTGTGTATACTAATCAAGCT     FVYTNQA       1    0
TTTGTGTATGAGAATCCGTAT     FVYENPY       1    0
TTTGTGTATGAGCATATGGGG     FVYEHMG       1    0
TTTGTGTATGATCCTGGGCCG     FVYDPGP       1    0
TTTGTGTATGATGATCGTTCG     FVYDDRS       1    0
TTTGTGTATGATTCGGGGCAT     FVYDSGH       1    0
TTTGTGTATGCGAAGTGGAGT     FVYAKWS       1    0
TTTGTGTATGCTAAGGGGACG     FVYAKGT       1    0
TTTGTGTATGGGCCTATTACT     FVYGPIT       1    0
TTTGTGTATGGTAATACGGTG     FVYGNTV       1    0
TTTGTGTATGGTCCTGTGAAA     FVYGPVK       1    0
TTTGTGTATGGTCCTGTGAAT     FVYGPVN       1    0
TTTGTGTATGTGGCGTAGATG     FVYVAQM       1    0
TTTGTGTATGTTCCTGGGCCG     FVYVPGP       1    0
TTTGTGTATTCTAATCATGCG     FVYSNHA       1    0
TTTGTGTCGAAGGCGTTTTTG     FVSKAFL       1    0
TTTGTGTCGAATAATTATCCT     FVSNNYP       1    0
TTTGTGTCGAATGCTTCGCCG     FVSNASP       1    0
TTTGTGTCGACTCCTCGGATT     FVSTPRI       1    0
TTTGTGTCGATGCAGAAGGGT     FVSMQKG       1    0
TTTGTGTCGCATTTGAATTAG     FVSHLNQ       1    0
TTTGTGTCGCATTTTATTAGT     FVSHFIS       1    0
TTTGTGTCGCCGTAGAATGGG     FVSPQNG       1    0
TTTGTGTCGCCTCCGTATTAG     FVSPPYQ       1    0
TTTGTGTCGCGTAGTCTTATT     FVSRSLI       1    0
TTTGTGTCGCTGCGTCATCCT     FVSLRHP       1    0
TTTGTGTCGCTTTTTATTAGT     FVSLFIS       1    0
TTTGTGTCGGTGAGTTTGATT     FVSVSLI       1    0
TTTGTGTCGTATCGTGTGGTG     FVSYRVV       1    0
TTTGTGTCTAAGGGGCATGAG     FVSKGHE       1    0
TTTGTGTCTAATGTGAAGACA     FVSNVKT       1    0
TTTGTGTCTAATGTGTATGGT     FVSNVYG       1    0
TTTGTGTCTACGCCGACTGGG     FVSTPTG       1    0
TTTGTGTCTACGTATCGGTAT     FVSTYRY       1    0
TTTGTGTCTACGTCTGATATG     FVSTSDM       1    0
TTTGTGTCTACTAAGGTGTTT     FVSTKVF       1    0
TTTGTGTCTACTCTTATGGGG     FVSTLMG       1    0
TTTGTGTCTAGGACTACGTGG     FVSRTTW       1    0
TTTGTGTCTAGTATGCGTCAG     FVSSMRQ       1    0
TTTGTGTCTCATTCGAAGGAG     FVSHSKE       1    0
TTTGTGTCTCTTCCGTATGAG     FVSLPYE       1    0
TTTGTGTCTGCTATGCCTGTT     FVSAMPV       1    0
TTTGTGTCTGGGCCTTATTTG     FVSGPYL       1    0
TTTGTGTCTGGTATTACTACG     FVSGITT       1    0
TTTGTGTCTGTGCCTAGTAAG     FVSVPSK       1    0
TTTGTGTCTTAGACGCAGAGT     FVSQTQS       1    0
TTTGTGTCTTAGTTTCTGAGG     FVSQFLR       1    0
TTTGTGTCTTCTCATTGGTAT     FVSSHWY       1    0
TTTGTGTGGAATAAGACTATT     FVWNKTI       1    0
TTTGTGTGGCCTTGGTGTACT     FVWPWCT       1    0
TTTGTGTGGGCGTATACTAAT     FVWAYTN       1    0
TTTGTGTGGGCTAAGGGGCAG     FVWAKGQ       1    0
TTTGTGTGGGCTGGTTTGAAT     FVWAGLN       1    0
TTTGTGTGGGGTGGTAATAAT     FVWGGNN       1    0
TTTGTGTGGTCGACTAGGCCA     FVWSTRP       1    0
TTTGTGTGGTCGACTAGGCCT     FVWSTRP       1    0
TTTGTGTGTATTGGTGTTAAT     FVCIGVN       1    0
TTTGTGTGTTGTACGCTGACT     FVCCTLT       1    0
TTTGTGTTGACGACGCATTAT     FVLTTHY       1    0
TTTGTGTTGCAGTCGCCGAAA     FVLQSPK       1    0
TTTGTGTTGCAGTCGCCGAAT     FVLQSPN       1    0
TTTGTGTTGGAGGGGGAGCCT     FVLEGEP       1    0
TTTGTGTTGGCTGGGTGGAAT     FVLAGWN       1    0
TTTGTGTTGGGTCCTTATGAA     FVLGPYE       1    0
TTTGTGTTGGGTCCTTATGAT     FVLGPYD       1    0
TTTGTGTTGTATCCTATTTCT     FVLYPIS       1    0
TTTGTGTTTAGTCTGTCGCGG     FVFSLSR       1    0
TTTGTGTTTCAGCCGAGTTTG     FVFQPSL       1    0
TTTGTGTTTGATGAGTTGTAT     FVFDELY       1    0
TTTGTGTTTGCGCCTATGTCT     FVFAPMS       1    0
TTTGTGTTTTAGAGTCATAGG     FVFQSHR       1    0
TTTGTGTTTTAGAGTCATAGT     FVFQSHS       1    0
TTTGTTAAGAATACGGTTCTG     FVKNTVL       1    0
TTTGTTAAGAATGATGGGGAG     FVKNDGE       1    0
TTTGTTAAGAATGGGACTGAG     FVKNGTE       1    0
TTTGTTAAGACGTAGACGATG     FVKTQTM       1    0
TTTGTTAAGACGTCGAGTCAT     FVKTSSH       1    0
TTTGTTAAGACTAAGGCGCTT     FVKTKAL       1    0
TTTGTTAAGACTACGAATCTT     FVKTTNL       1    0
TTTGTTAAGAGTAGTACGCTG     FVKSSTL       1    0
TTTGTTAAGATTAATAATAGT     FVKINNS       1    0
TTTGTTAAGATTCGGTCGGAT     FVKIRSD       1    0
TTTGTTAAGATTTAGGCTGAG     FVKIQAE       1    0
TTTGTTAAGCAGCCTACTAGT     FVKQPTS       1    0
TTTGTTAAGCATAATGAGACT     FVKHNET       1    0
TTTGTTAAGCATCCGTTTGGT     FVKHPFG       1    0
TTTGTTAAGCATGTGACTAAG     FVKHVTK       1    0
TTTGTTAAGCCGCATCTGGTT     FVKPHLV       1    0
TTTGTTAAGCCTGCTTCGGAT     FVKPASD       1    0
TTTGTTAAGCCTTCTGGTAAT     FVKPSGN       1    0
TTTGTTAAGCGTACTCAGCTG     FVKRTQL       1    0
TTTGTTAAGCTTCGTACGTTA     FVKLRTL       1    0
TTTGTTAAGGAGAGGCATATG     FVKERHM       1    0
TTTGTTAAGGCGAATCAGATG     FVKANQM       1    0
TTTGTTAAGGCTCAGAGGTAT     FVKAQRY       1    0
TTTGTTAAGGGGTGAAGAAGG     FVKG*RR       1    0
TTTGTTAAGGGTGCTCCTTCT     FVKGAPS       1    0
TTTGTTAAGGTGTAGGCTTAT     FVKVQAY       1    0
TTTGTTAAGTAGCTGCAGCTG     FVKQLQL       1    0
TTTGTTAAGTATCTTCATACG     FVKYLHT       1    0
TTTGTTAAGTCGACTCAGATT     FVKSTQI       1    0
TTTGTTAAGTCGAGTACTCCT     FVKSSTP       1    0
TTTGTTAAGTGTCTGCCTGCT     FVKCLPA       1    0
TTTGTTAATAAGTTGCGTACT     FVNKLRT       1    0
TTTGTTAATACTGATTGGGAG     FVNTDWE       1    0
TTTGTTAATATTTGGTAGACT     FVNIWQT       1    0
TTTGTTAATCATCCGTCTCCT     FVNHPSP       1    0
TTTGTTAATCCTGTTTTGCAG     FVNPVLQ       1    0
TTTGTTAATCGGGGTGCTTCT     FVNRGAS       1    0
TTTGTTAATCGTGTTTCTTTA     FVNRVSL       1    0
TTTGTTAATGCTTGGCATGCT     FVNAWHA       1    0
TTTGTTAATGGGTTTTATCGT     FVNGFYR       1    0
TTTGTTAATTAGAATTGGCAG     FVNQNWQ       1    0
TTTGTTAATTCGGTTGTGAAT     FVNSVVN       1    0
TTTGTTAATTCTGTGCCTTCT     FVNSVPS       1    0
TTTGTTAATTGGTCGACGAGT     FVNWSTS       1    0
TTTGTTAATTTGGAGCGGCTG     FVNLERL       1    0
TTTGTTAATTTTGCGAAGTCT     FVNFAKS       1    0
TTTGTTACGAATACTTAGAAT     FVTNTQN       1    0
TTTGTTACGAATATTCTGCAT     FVTNILH       1    0
TTTGTTACGACTACTGTTATG     FVTTTVM       1    0
TTTGTTACGACTGCGACGCGT     FVTTATR       1    0
TTTGTTACGAGTCCGGGGATG     FVTSPGM       1    0
TTTGTTACGCAGAAGGGTAAT     FVTQKGN       1    0
TTTGTTACGCAGATTGCGGCG     FVTQIAA       1    0
TTTGTTACGCATCTGAGTCCG     FVTHLSP       1    0
TTTGTTACGCATGCTATTCGT     FVTHAIR       1    0
TTTGTTACGCCGAAGCAGAAA     FVTPKQK       1    0
TTTGTTACGCCGAAGCAGTTT     FVTPKQF       1    0
TTTGTTACGCCGTATATGCGT     FVTPYMR       1    0
TTTGTTACGCCGTTGGGTTCG     FVTPLGS       1    0
TTTGTTACGCCTCATATTCGG     FVTPHIR       1    0
TTTGTTACGCCTTCTAAGAGG     FVTPSKR       1    0
TTTGTTACGCTTCGGTATGGT     FVTLRYG       1    0
TTTGTTACGGCTTGTCCGACG     FVTACPT       1    0
TTTGTTACGGGGTCGGAGTCG     FVTGSES       1    0
TTTGTTACGGTGGATCCTCTG     FVTVDPL       1    0
TTTGTTACGGTGTATGTTTAG     FVTVYVQ       1    0
TTTGTTACGGTTGAGAGTTTT     FVTVESF       1    0
TTTGTTACGTATCTGAATAGG     FVTYLNR       1    0
TTTGTTACGTCGAAGACTGTG     FVTSKTV       1    0
TTTGTTACGTCGCCTGTTAAA     FVTSPVK       1    0
TTTGTTACGTCGCCTGTTAAT     FVTSPVN       1    0
TTTGTTACGTTGTAGGCGGCT     FVTLQAA       1    0
TTTGTTACTAAGTGGGGGGTT     FVTKWGV       1    0
TTTGTTACTAATAGTTTTGCT     FVTNSFA       1    0
TTTGTTACTAATCCGAATCGG     FVTNPNR       1    0
TTTGTTACTCAGTATGAGGAG     FVTQYEE       1    0
TTTGTTACTCCGCTGTCTAAG     FVTPLSK       1    0
TTTGTTACTCTGATGGGGCGA     FVTLMGR       1    0
TTTGTTACTCTGATGGGGCGT     FVTLMGR       1    0
TTTGTTACTGAGTATCCTCGG     FVTEYPR       1    0
TTTGTTACTGATACTGATTTG     FVTDTDL       1    0
TTTGTTACTGATTTTGCTGCG     FVTDFAA       1    0
TTTGTTACTGCGGGGAGGTGT     FVTAGRC       1    0
TTTGTTACTGCTCCGCAGATG     FVTAPQM       1    0
TTTGTTACTGGGGGTGTGCAA     FVTGGVQ       1    0
TTTGTTACTGGGGGTGTGCAT     FVTGGVH       1    0
TTTGTTACTGTGTCTCCTGTG     FVTVSPV       1    0
TTTGTTACTTATCCGATGACT     FVTYPMT       1    0
TTTGTTACTTCTATTAAGAAG     FVTSIKK       1    0
TTTGTTACTTTTATGACGACG     FVTFMTT       1    0
TTTGTTAGGAATGTGCTGTCG     FVRNVLS       1    0
TTTGTTAGGAGTGATCGTGCT     FVRSDRA       1    0
TTTGTTAGGCCTAATCTTTTG     FVRPNLL       1    0
TTTGTTAGGGCTCATAGTAAT     FVRAHSN       1    0
TTTGTTAGGGCTCATAGTATG     FVRAHSM       1    0
TTTGTTAGGGTGAGTCCTTCG     FVRVSPS       1    0
TTTGTTAGGGTTTCGTATGAT     FVRVSYD       1    0
TTTGTTAGGTCGTTGGTTGGG     FVRSLVG       1    0
TTTGTTAGTACTTCGAAGCAT     FVSTSKH       1    0
TTTGTTAGTCAGATTTTGACT     FVSQILT       1    0
TTTGTTAGTCATTTGGATTAT     FVSHLDY       1    0
TTTGTTAGTCCGTGTGGTGTT     FVSPCGV       1    0
TTTGTTAGTCCTACGTGTGTT     FVSPTCV       1    0
TTTGTTAGTCCTACTTATACG     FVSPTYT       1    0
TTTGTTAGTGGTTAGGAGGTT     FVSGQEV       1    0
TTTGTTAGTTATTCTTCTGTT     FVSYSSV       1    0
TTTGTTAGTTGGTGGGCGTCT     FVSWWAS       1    0
TTTGTTAGTTTTAAGGATACG     FVSFKDT       1    0
TTTGTTATGAAGACGTTTGTT     FVMKTFV       1    0
TTTGTTATGACTAATCGACAA     FVMTNRQ       1    0
TTTGTTATGACTAATCGTCAT     FVMTNRH       1    0
TTTGTTATGACTAATTCTTAT     FVMTNSY       1    0
TTTGTTATGAGGTAATCTGCG     FVMR*SA       1    0
TTTGTTATGCAGGCGTATCGT     FVMQAYR       1    0
TTTGTTATGCATACTGGGACG     FVMHTGT       1    0
TTTGTTATGCCTTAGGGTTCT     FVMPQGS       1    0
TTTGTTATGCGGGCGGTTGCT     FVMRAVA       1    0
TTTGTTATGGTTAATCATCCT     FVMVNHP       1    0
TTTGTTATGTAGATGAATATT     FVMQMNI       1    0
TTTGTTATGTCTTCTTCTCGT     FVMSSSR       1    0
TTTGTTATTACGAATGAGAAG     FVITNEK       1    0
TTTGTTATTACGGAGACTCCT     FVITETP       1    0
TTTGTTATTCGTACTCAAGCT     FVIRTQA       1    0
TTTGTTATTCGTACTCTTGCG     FVIRTLA       1    0
TTTGTTATTGATGCGTTGGTT     FVIDALV       1    0
TTTGTTATTGCTCGTATGGCT     FVIARMA       1    0
TTTGTTATTGGGCTTGCTATT     FVIGLAI       1    0
TTTGTTATTGTGAATACGAAT     FVIVNTN       1    0
TTTGTTATTTATAATGTGACT     FVIYNVT       1    0
TTTGTTCAGAATGTGGTGACG     FVQNVVT       1    0
TTTGTTCAGACGAGGCCGACA     FVQTRPT       1    0
TTTGTTCAGACGAGGCCGACT     FVQTRPT       1    0
TTTGTTCAGACGCTTAGGCCT     FVQTLRP       1    0
TTTGTTCAGACTATTGCTTTT     FVQTIAF       1    0
TTTGTTCAGAGTATTCCTTAG     FVQSIPQ       1    0
TTTGTTCAGAGTCATACGCGG     FVQSHTR       1    0
TTTGTTCAGCAGACGCCTTTT     FVQQTPF       1    0
TTTGTTCAGCCTTCTACGTAT     FVQPSTY       1    0
TTTGTTCAGCTTAATATGACT     FVQLNMT       1    0
TTTGTTCAGCTTTGTTCTACT     FVQLCST       1    0
TTTGTTCAGGATAAGGGTGGT     FVQDKGG       1    0
TTTGTTCAGGATTATGGGATT     FVQDYGI       1    0
TTTGTTCAGGCGGAGACTTAG     FVQAETQ       1    0
TTTGTTCAGGCTCTGGATACG     FVQALDT       1    0
TTTGTTCAGGCTGATCCTGTG     FVQADPV       1    0
TTTGTTCAGGTGAATTGTCCT     FVQVNCP       1    0
TTTGTTCAGGTTTCTACGCAT     FVQVSTH       1    0
TTTGTTCAGTAGGATGCTGCT     FVQQDAA       1    0
TTTGTTCAGTCTCTGATGAAT     FVQSLMN       1    0
TTTGTTCAGTCTGTGTTTGAT     FVQSVFD       1    0
TTTGTTCATAAGACTTTGAAG     FVHKTLK       1    0
TTTGTTCATAAGGGGGAGCAG     FVHKGEQ       1    0
TTTGTTCATAATGCGATGGCT     FVHNAMA       1    0
TTTGTTCATATGGGGTAGACT     FVHMGQT       1    0
TTTGTTCATCAGCATACTTAG     FVHQHTQ       1    0
TTTGTTCATCAGGTGCCGCGG     FVHQVPR       1    0
TTTGTTCATCAGTCGCTGTTG     FVHQSLL       1    0
TTTGTTCATCAGTTGAGTCAG     FVHQLSQ       1    0
TTTGTTCATCATCATCGGTAT     FVHHHRY       1    0
TTTGTTCATCTTGTGACGCAT     FVHLVTH       1    0
TTTGTTCATGATATGACGTAT     FVHDMTY       1    0
TTTGTTCATGGGAATGCTGCT     FVHGNAA       1    0
TTTGTTCATTATCCTTAGATT     FVHYPQI       1    0
TTTGTTCATTATGTTCTTCAG     FVHYVLQ       1    0
TTTGTTCCGAATCGTACGAAT     FVPNRTN       1    0
TTTGTTCCGACTGATCTGGAT     FVPTDLD       1    0
TTTGTTCCGATGGAGGTTTAG     FVPMEVQ       1    0
TTTGTTCCGATGTTTAATAAG     FVPMFNK       1    0
TTTGTTCCGCAGGATTTGTGG     FVPQDLW       1    0
TTTGTTCCGCCGACGTGTGAT     FVPPTCD       1    0
TTTGTTCCGCCGCAGGCTACG     FVPPQAT       1    0
TTTGTTCCGCCGCGGGTGAGT     FVPPRVS       1    0
TTTGTTCCGCCTCATGCTACG     FVPPHAT       1    0
TTTGTTCCGCGGCTTTATAGT     FVPRLYS       1    0
TTTGTTCCGCTGCAGCATTTT     FVPLQHF       1    0
TTTGTTCCGCTTGATAATCCG     FVPLDNP       1    0
TTTGTTCCGGAGATTATTCCG     FVPEIIP       1    0
TTTGTTCCGGGGCCGTTTCCG     FVPGPFP       1    0
TTTGTTCCGGGTGGGCAGAGG     FVPGGQR       1    0
TTTGTTCCGGTAGCTCAGATT     FVPVAQI       1    0
TTTGTTCCGGTGTGGATGGAT     FVPVWMD       1    0
TTTGTTCCGTCTGATCATGGT     FVPSDHG       1    0
TTTGTTCCGTCTGATCATGTA     FVPSDHV       1    0
TTTGTTCCGTTGAGGCAAGTA     FVPLRQV       1    0
TTTGTTCCGTTGAGGCATGTT     FVPLRHV       1    0
TTTGTTCCTAAGCATACGGAT     FVPKHTD       1    0
TTTGTTCCTAAGTGGTCGCAT     FVPKWSH       1    0
TTTGTTCCTAATGTGCAGTTT     FVPNVQF       1    0
TTTGTTCCTACTGTTATGTTT     FVPTVMF       1    0
TTTGTTCCTAGGACGACTATT     FVPRTTI       1    0
TTTGTTCCTATTTCTTCTAGT     FVPISSS       1    0
TTTGTTCCTCCTAATAGGCAG     FVPPNRQ       1    0
TTTGTTCCTCTGAGGCATATG     FVPLRHM       1    0
TTTGTTCCTCTGCGTGGTTCG     FVPLRGS       1    0
TTTGTTCCTCTGCGTGGTTCT     FVPLRGS       1    0
TTTGTTCCTCTGGGGTTGGCT     FVPLGLA       1    0
TTTGTTCCTGAGCTGTTGCCG     FVPELLP       1    0
TTTGTTCCTGCGGCGTATATG     FVPAAYM       1    0
TTTGTTCCTGCTCGGTCTGAG     FVPARSE       1    0
TTTGTTCCTGCTGGGGATCTT     FVPAGDL       1    0
TTTGTTCCTGGGCTTAAGCTT     FVPGLKL       1    0
TTTGTTCCTGGTATTTTGCTT     FVPGILL       1    0
TTTGTTCCTGGTCGTACTTCG     FVPGRTS       1    0
TTTGTTCCTGTTTTGCATAAG     FVPVLHK       1    0
TTTGTTCCTTAGCTGGGGCTG     FVPQLGL       1    0
TTTGTTCCTTATAGTTCGTTG     FVPYSSL       1    0
TTTGTTCCTTCGGATTGGAAT     FVPSDWN       1    0
TTTGTTCCTTCTGATGTGCAG     FVPSDVQ       1    0
TTTGTTCCTTCTTCGGTGTAT     FVPSSVY       1    0
TTTGTTCCTTTTTGTTCTCGG     FVPFCSR       1    0
TTTGTTCCTTTTTGTTCTCGT     FVPFCSR       1    0
TTTGTTCGGCCTATGTTTGAT     FVRPMFD       1    0
TTTGTTCGGGAGACGCAGGCT     FVRETQA       1    0
TTTGTTCGGGAGATTACTCCT     FVREITP       1    0
TTTGTTCGGGAGGAGCCGGGG     FVREEPG       1    0
TTTGTTCGGGCTCAGACGCAT     FVRAQTH       1    0
TTTGTTCGGGCTGTGCTGAAG     FVRAVLK       1    0
TTTGTTCGGGGTCTTACTGTT     FVRGLTV       1    0
TTTGTTCGGGTGGATTATACG     FVRVDYT       1    0
TTTGTTCGGTATGATGCTCAT     FVRYDAH       1    0
TTTGTTCGGTCGCCTGAGGAG     FVRSPEE       1    0
TTTGTTCGGTCGCTGAATAAT     FVRSLNN       1    0
TTTGTTCGGTTTGAGGGGGTT     FVRFEGV       1    0
TTTGTTCGTACGGGGGGTCAA     FVRTGGQ       1    0
TTTGTTCGTACTGCGGATAGG     FVRTADR       1    0
TTTGTTCGTCCTATTCTGAAT     FVRPILN       1    0
TTTGTTCGTCTTGATGTGAAT     FVRLDVN       1    0
TTTGTTCGTGAGGATACTAAG     FVREDTK       1    0
TTTGTTCGTGATACGCGTGTA     FVRDTRV       1    0
TTTGTTCGTGATACGCGTGTT     FVRDTRV       1    0
TTTGTTCGTGATGCTGGTGCG     FVRDAGA       1    0
TTTGTTCGTGCTTATCATTTG     FVRAYHL       1    0
TTTGTTCGTGCTTTTACGAGT     FVRAFTS       1    0
TTTGTTCGTGGTCTGATGAGT     FVRGLMS       1    0
TTTGTTCGTTCGAGTCCTCAT     FVRSSPH       1    0
TTTGTTCGTTCGATTCCGGTG     FVRSIPV       1    0
TTTGTTCGTTGGGGGTAGAGT     FVRWGQS       1    0
TTTGTTCGTTTTTGGTGGCCG     FVRFWWP       1    0
TTTGTTCTGAGGCATGAGCCA     FVLRHEP       1    0
TTTGTTCTGAGGCATGAGCCT     FVLRHEP       1    0
TTTGTTCTGATTCGTCCTCCT     FVLIRPP       1    0
TTTGTTCTGCAGATGTCTCCG     FVLQMSP       1    0
TTTGTTCTGCAGATTGAGCGT     FVLQIER       1    0
TTTGTTCTGCATAATACTGGA     FVLHNTG       1    0
TTTGTTCTGCATAATACTGGT     FVLHNTG       1    0
TTTGTTCTGCCGCTTAGGTGG     FVLPLRW       1    0
TTTGTTCTGCCGGTGCGGCCA     FVLPVRP       1    0
TTTGTTCTGCCGGTGCGGCCT     FVLPVRP       1    0
TTTGTTCTGCCTAATTGGATG     FVLPNWM       1    0
TTTGTTCTGCGGGGTGAGCCG     FVLRGEP       1    0
TTTGTTCTGGGTTCTACAGGG     FVLGSTG       1    0
TTTGTTCTGGGTTCTACTGGG     FVLGSTG       1    0
TTTGTTCTGGTTCGGGCGACA     FVLVRAT       1    0
TTTGTTCTGTCGTATGGGCCT     FVLSYGP       1    0
TTTGTTCTTACTCAGTCGTTT     FVLTQSF       1    0
TTTGTTCTTCAGCGGCCTAAT     FVLQRPN       1    0
TTTGTTCTTCCTGTTAGTGAT     FVLPVSD       1    0
TTTGTTCTTTCTAATTAGACG     FVLSNQT       1    0
TTTGTTGAAAAGGCGCAGCAG     FVEKAQQ       1    0
TTTGTTGAGAAGCGTACGAGT     FVEKRTS       1    0
TTTGTTGAGAAGGATACTACT     FVEKDTT       1    0
TTTGTTGAGAATAGGACTAAG     FVENRTK       1    0
TTTGTTGAGAATGCGGTGCTG     FVENAVL       1    0
TTTGTTGAGACTTAGCATGGG     FVETQHG       1    0
TTTGTTGAGATGAAGGGGTGG     FVEMKGW       1    0
TTTGTTGAGATGTATTATCCG     FVEMYYP       1    0
TTTGTTGAGATTCTTCGTAAT     FVEILRN       1    0
TTTGTTGAGATTGCGACGGAG     FVEIATE       1    0
TTTGTTGAGCATAATGAGACT     FVEHNET       1    0
TTTGTTGAGCATAGGTGGACG     FVEHRWT       1    0
TTTGTTGAGCATAGTAATCTA     FVEHSNL       1    0
TTTGTTGAGCCTAATGGTTAT     FVEPNGY       1    0
TTTGTTGAGCTGCCTTTGACA     FVELPLT       1    0
TTTGTTGAGCTGCCTTTGACT     FVELPLT       1    0
TTTGTTGAGCTTAATATGCTG     FVELNML       1    0
TTTGTTGAGCTTAGTAATCTT     FVELSNL       1    0
TTTGTTGAGGAGAATCATTAT     FVEENHY       1    0
TTTGTTGAGGAGAATCTTTTA     FVEENLL       1    0
TTTGTTGAGGAGAATCTTTTT     FVEENLF       1    0
TTTGTTGAGGAGATTCATTAT     FVEEIHY       1    0
TTTGTTGAGGAGTCGATTTAA     FVEESI*       1    0
TTTGTTGAGGAGTCGATTTAT     FVEESIY       1    0
TTTGTTGAGGCTCGGACTTAT     FVEARTY       1    0
TTTGTTGAGGGGCCTACTAGA     FVEGPTR       1    0
TTTGTTGAGGGGCCTACTAGT     FVEGPTS       1    0
TTTGTTGAGTAGGTTTCTTGG     FVEQVSW       1    0
TTTGTTGAGTCGAATGGTCCT     FVESNGP       1    0
TTTGTTGAGTCGGGTAGGTCG     FVESGRS       1    0
TTTGTTGAGTCTTCTACGACT     FVESSTT       1    0
TTTGTTGAGTGGCAGACGAAG     FVEWQTK       1    0
TTTGTTGAGTTGTTGCCGTAG     FVELLPQ       1    0
TTTGTTGATAAGCATCATCTT     FVDKHHL       1    0
TTTGTTGATACTATTGAGGTT     FVDTIEV       1    0
TTTGTTGATACTTGGCATAAT     FVDTWHN       1    0
TTTGTTGATAGGGCTCTGATG     FVDRALM       1    0
TTTGTTGATATTACGGCTAGT     FVDITAS       1    0
TTTGTTGATATTATGAATACT     FVDIMNT       1    0
TTTGTTGATATTCGTACTCCT     FVDIRTP       1    0
TTTGTTGATCAGCCGAGGAGA     FVDQPRR       1    0
TTTGTTGATCAGCCGAGGAGT     FVDQPRS       1    0
TTTGTTGATCCTGATAGGGGT     FVDPDRG       1    0
TTTGTTGATCGTGTGCTTAGG     FVDRVLR       1    0
TTTGTTGATCGTTTGGATCTA     FVDRLDL       1    0
TTTGTTGATCTGAAGTCGTAT     FVDLKSY       1    0
TTTGTTGATCTGACTCTGCCT     FVDLTLP       1    0
TTTGTTGATGAGCATGTTATG     FVDEHVM       1    0
TTTGTTGATGAGCCGCCGTGG     FVDEPPW       1    0
TTTGTTGATGTGAGGCGTACG     FVDVRRT       1    0
TTTGTTGATGTTACGACTGAT     FVDVTTD       1    0
TTTGTTGATGTTACTAGTTGG     FVDVTSW       1    0
TTTGTTGATGTTATGACGACT     FVDVMTT       1    0
TTTGTTGATGTTTATGCTACG     FVDVYAT       1    0
TTTGTTGATTCGGATTTTAAG     FVDSDFK       1    0
TTTGTTGATTTGGCGCTGCAG     FVDLALQ       1    0
TTTGTTGCGAAGGATACGTGG     FVAKDTW       1    0
TTTGTTGCGAAGGCGGGGAGT     FVAKAGS       1    0
TTTGTTGCGATTCCTAATTTT     FVAIPNF       1    0
TTTGTTGCGCAGAATGCTACT     FVAQNAT       1    0
TTTGTTGCGCCGGCTTTTGTG     FVAPAFV       1    0
TTTGTTGCGCCTCTGTATGAG     FVAPLYE       1    0
TTTGTTGCGCGGAATGATTTT     FVARNDF       1    0
TTTGTTGCGCTGAATGCTACT     FVALNAT       1    0
TTTGTTGCGGAGACACAAACA     FVAETQT       1    0
TTTGTTGCGGAGGAGCCTAGT     FVAEEPS       1    0
TTTGTTGCGGGTCATTTGACT     FVAGHLT       1    0
TTTGTTGCGGTGACTCATACT     FVAVTHT       1    0
TTTGTTGCGGTTAATCTTCAT     FVAVNLH       1    0
TTTGTTGCGGTTCCTAAGCTG     FVAVPKL       1    0
TTTGTTGCGTAGGCGGGGAGT     FVAQAGS       1    0
TTTGTTGCGTATCCTCCTGAG     FVAYPPE       1    0
TTTGTTGCGTCGCCTGGTACT     FVASPGT       1    0
TTTGTTGCGTGTAAGTTTCCG     FVACKFP       1    0
TTTGTTGCTAAGACGGTGTAT     FVAKTVY       1    0
TTTGTTGCTAAGGTGCATGAT     FVAKVHD       1    0
TTTGTTGCTAAGTTTCGGTCT     FVAKFRS       1    0
TTTGTTGCTACGGGTGAGCAG     FVATGEQ       1    0
TTTGTTGCTACGTCTTCTGTG     FVATSSV       1    0
TTTGTTGCTAGGCATTTGCAT     FVARHLH       1    0
TTTGTTGCTAGTTGGATGCTT     FVASWML       1    0
TTTGTTGCTCATGCTGCTCAT     FVAHAAH       1    0
TTTGTTGCTCCTCCTCATAAT     FVAPPHN       1    0
TTTGTTGCTGATGCGGGTACT     FVADAGT       1    0
TTTGTTGCTGATGTGAGTAGG     FVADVSR       1    0
TTTGTTGCTGATGTGAGTAGT     FVADVSS       1    0
TTTGTTGCTGCTGAGAATAAT     FVAAENN       1    0
TTTGTTGCTGGTACGCTTTCG     FVAGTLS       1    0
TTTGTTGCTGGTCTTCATGGT     FVAGLHG       1    0
TTTGTTGCTGTTCCTCAGCCG     FVAVPQP       1    0
TTTGTTGCTTGGTCTAATACT     FVAWSNT       1    0
TTTGTTGCTTGTGAGTGGACT     FVACEWT       1    0
TTTGTTGCTTTGCCGCCTGTT     FVALPPV       1    0
TTTGTTGGGACGGATAGTTTG     FVGTDSL       1    0
TTTGTTGGGCATATGGAGCCA     FVGHMEP       1    0
TTTGTTGGGCCGCTGGCGCAG     FVGPLAQ       1    0
TTTGTTGGGCCGGATGATGTA     FVGPDDV       1    0
TTTGTTGGGCTTTGGCGTGTT     FVGLWRV       1    0
TTTGTTGGGTATCCGACGAGG     FVGYPTR       1    0
TTTGTTGGGTCGAAAGAAAAG     FVGSKEK       1    0
TTTGTTGGGTCGAATGATTAG     FVGSNDQ       1    0
TTTGTTGGGTCGATGATGCAG     FVGSMMQ       1    0
TTTGTTGGGTCGCTGACTCTG     FVGSLTL       1    0
TTTGTTGGGTTGGCGTTTCGG     FVGLAFR       1    0
TTTGTTGGTAAGTCGCCGGCT     FVGKSPA       1    0
TTTGTTGGTACGTCTGCTGAT     FVGTSAD       1    0
TTTGTTGGTACGTTTCATGGG     FVGTFHG       1    0
TTTGTTGGTAGAAGGCAAACG     FVGRRQT       1    0
TTTGTTGGTAGGGCGTATGAA     FVGRAYE       1    0
TTTGTTGGTAGGGCGTATGAT     FVGRAYD       1    0
TTTGTTGGTAGTCGTAGTAGT     FVGSRSS       1    0
TTTGTTGGTAGTTGGCTTACG     FVGSWLT       1    0
TTTGTTGGTAGTTTTCGGGCT     FVGSFRA       1    0
TTTGTTGGTATTAGTTTGAAT     FVGISLN       1    0
TTTGTTGGTATTGAGAGTGTT     FVGIESV       1    0
TTTGTTGGTCCTATGCAGCAG     FVGPMQQ       1    0
TTTGTTGGTCCTGATTTGGGT     FVGPDLG       1    0
TTTGTTGGTCTGCATACGGTT     FVGLHTV       1    0
TTTGTTGGTGAGGCTAAGTCT     FVGEAKS       1    0
TTTGTTGGTGAGTCGGGGGAG     FVGESGE       1    0
TTTGTTGGTGCTACTTCTTTT     FVGATSF       1    0
TTTGTTGGTGCTATTAGTAAG     FVGAISK       1    0
TTTGTTGGTGGTCAGAGTCCG     FVGGQSP       1    0
TTTGTTGGTGTGTTGAATAAG     FVGVLNK       1    0
TTTGTTGGTTAGTTTGGGAAT     FVGQFGN       1    0
TTTGTTGGTTATGCTGCTGCG     FVGYAAA       1    0
TTTGTTGGTTATGTGCTGCGT     FVGYVLR       1    0
TTTGTTGGTTCGAATAAGACT     FVGSNKT       1    0
TTTGTTGGTTCGCTAGCAAAA     FVGSLAK       1    0
TTTGTTGGTTCGCTTGCTTTT     FVGSLAF       1    0
TTTGTTGGTTTTGAGCATACG     FVGFEHT       1    0
TTTGTTGTGACGGAAAGAAAG     FVVTERK       1    0
TTTGTTGTGAGGAGTACGAAG     FVVRSTK       1    0
TTTGTTGTGAGGAGTACGATG     FVVRSTM       1    0
TTTGTTGTGAGTCCGGAGCCA     FVVSPEP       1    0
TTTGTTGTGAGTCCGGAGCCT     FVVSPEP       1    0
TTTGTTGTGAGTTTGTCGTCG     FVVSLSS       1    0
TTTGTTGTGAGTTTGTCGTCT     FVVSLSS       1    0
TTTGTTGTGCAGAAGCGTGCT     FVVQKRA       1    0
TTTGTTGTGCCGCGGTTGAAG     FVVPRLK       1    0
TTTGTTGTGCCTGAGATTACG     FVVPEIT       1    0
TTTGTTGTGGGGATTCCGGTT     FVVGIPV       1    0
TTTGTTGTGGTGACGCCGACG     FVVVTPT       1    0
TTTGTTGTGTCGACGTCGACG     FVVSTST       1    0
TTTGTTGTGTCTGCGCGGATT     FVVSARI       1    0
TTTGTTGTGTCTGTTCAGCTG     FVVSVQL       1    0
TTTGTTGTTAAGCGTTCGTCA     FVVKRSS       1    0
TTTGTTGTTAAGCGTTCGTCT     FVVKRSS       1    0
TTTGTTGTTAGGCCGGATCAG     FVVRPDQ       1    0
TTTGTTGTTAGTGCGCCTTAT     FVVSAPY       1    0
TTTGTTGTTCAGACGAGTGAG     FVVQTSE       1    0
TTTGTTGTTCGTAATTCTATG     FVVRNSM       1    0
TTTGTTGTTGCGGTGCCTATG     FVVAVPM       1    0
TTTGTTGTTTAGAATACGATG     FVVQNTM       1    0
TTTGTTGTTTATAAGACTTCT     FVVYKTS       1    0
TTTGTTGTTTCTCAGGCTTCT     FVVSQAS       1    0
TTTGTTTAGAATCGGACGCAG     FVQNRTQ       1    0
TTTGTTTAGACAAAGCGAAGG     FVQTKRR       1    0
TTTGTTTAGACTTTGCGTTGG     FVQTLRW       1    0
TTTGTTTAGAGTTTGTTGTGT     FVQSLLC       1    0
TTTGTTTAGGAGGATGGGACT     FVQEDGT       1    0
TTTGTTTAGGAGTTTGGGTCT     FVQEFGS       1    0
TTTGTTTATACTGAGGGGATT     FVYTEGI       1    0
TTTGTTTATCAGGCGTTGAAG     FVYQALK       1    0
TTTGTTTATCCTCGTCTTAGT     FVYPRLS       1    0
TTTGTTTATGATATGACGATG     FVYDMTM       1    0
TTTGTTTATTAGCCTAAGTGG     FVYQPKW       1    0
TTTGTTTATTCTATTCCTCAG     FVYSIPQ       1    0
TTTGTTTCGAATGCTGCTTGT     FVSNAAC       1    0
TTTGTTTCGATGGAGGCGGAT     FVSMEAD       1    0
TTTGTTTCGCATAAGGGTAGT     FVSHKGS       1    0
TTTGTTTCGCCGACGGAAGGA     FVSPTEG       1    0
TTTGTTTCGCCGACGGATGGT     FVSPTDG       1    0
TTTGTTTCGCCGACGGGTGAT     FVSPTGD       1    0
TTTGTTTCGCGGGCTTCGGTT     FVSRASV       1    0
TTTGTTTCGCTGCCTCCGCCT     FVSLPPP       1    0
TTTGTTTCGCTGTATATGTTT     FVSLYMF       1    0
TTTGTTTCGCTTGCGACGGCG     FVSLATA       1    0
TTTGTTTCGCTTGCGACGGCT     FVSLATA       1    0
TTTGTTTCGCTTGCGAGGGCT     FVSLARA       1    0
TTTGTTTCGTCGAAGCAGCGG     FVSSKQR       1    0
TTTGTTTCTAATCCTCAGCAG     FVSNPQQ       1    0
TTTGTTTCTACTTATTCTCAG     FVSTYSQ       1    0
TTTGTTTCTAGGAGTGATGGT     FVSRSDG       1    0
TTTGTTTCTAGGCAGCTTTCG     FVSRQLS       1    0
TTTGTTTCTATTTCTACGCTG     FVSISTL       1    0
TTTGTTTCTATTTCTGCTCCT     FVSISAP       1    0
TTTGTTTCTCATCCTCAGAAG     FVSHPQK       1    0
TTTGTTTCTGAAACAGGACCA     FVSETGP       1    0
TTTGTTTCTGAGAATTCTTCG     FVSENSS       1    0
TTTGTTTCTGCGCCTCCTAAG     FVSAPPK       1    0
TTTGTTTCTGGTGGTAATGGG     FVSGGNG       1    0
TTTGTTTCTTCTGGTGCGGTT     FVSSGAV       1    0
TTTGTTTCTTTGCCTCTGCAG     FVSLPLQ       1    0
TTTGTTTGGAAGCCTAGTACG     FVWKPST       1    0
TTTGTTTGGCGGTTGCAGCCG     FVWRLQP       1    0
TTTGTTTGGCGTAGTACGTTA     FVWRSTL       1    0
TTTGTTTGGCGTAGTACGTTT     FVWRSTF       1    0
TTTGTTTGGCTTTGGAAGGAG     FVWLWKE       1    0
TTTGTTTGGGATACTTTGAAT     FVWDTLN       1    0
TTTGTTTGGGCTGCGTGGAAT     FVWAAWN       1    0
TTTGTTTGTCGTTATGCGTGT     FVCRYAC       1    0
TTTGTTTGTCTGTCTCCTACT     FVCLSPT       1    0
TTTGTTTGTGGGTCGACTACG     FVCGSTT       1    0
TTTGTTTGTTCGATGAATTGT     FVCSMNC       1    0
TTTGTTTTGACGGGGAATTAT     FVLTGNY       1    0
TTTGTTTTGCCGATTATTATT     FVLPIII       1    0
TTTGTTTTGGAGGATCTTACT     FVLEDLT       1    0
TTTGTTTTGGGGACGACTCGT     FVLGTTR       1    0
TTTGTTTTGTGTCATAAGGAT     FVLCHKD       1    0
TTTGTTTTTACGAATGATAGG     FVFTNDR       1    0
TTTGTTTTTCCTCCTACTAAT     FVFPPTN       1    0
TTTGTTTTTCCTCGTCTTAGT     FVFPRLS       1    0
TTTGTTTTTCCTGTTTCGTCT     FVFPVSS       1    0
TTTGTTTTTGAGACGGGGTAT     FVFETGY       1    0
TTTGTTTTTGATTAGAATAAG     FVFDQNK       1    0
TTTGTTTTTGGTGAGGTTTGG     FVFGEVW       1    0
TTTGTTTTTTCGAATGATAGG     FVFSNDR       1    0
TTTTAGAAGCCGACTGATTGG     FQKPTDW       1    0
TTTTAGAAGCCGCAGACTCAT     FQKPQTH       1    0
TTTTAGAAGCTGTATGGGCTG     FQKLYGL       1    0
TTTTAGAAGCTTGAGCAGTTG     FQKLEQL       1    0
TTTTAGAAGGAGAATACGCTT     FQKENTL       1    0
TTTTAGAAGGCTGAGGAGCGT     FQKAEER       1    0
TTTTAGAAGTAGATTGCTATT     FQKQIAI       1    0
TTTTAGAAGTCGACGGTGTCG     FQKSTVS       1    0
TTTTAGAATAAGACTCATATT     FQNKTHI       1    0
TTTTAGAATACTCATCGTCTT     FQNTHRL       1    0
TTTTAGAATGCTATGTCGCAG     FQNAMSQ       1    0
TTTTAGAATGCTGAGGATAAT     FQNAEDN       1    0
TTTTAGACGACGATGGAGACG     FQTTMET       1    0
TTTTAGACGATTATTGGGATT     FQTIIGI       1    0
TTTTAGACGCAGAAACCGCAG     FQTQKPQ       1    0
TTTTAGACGCAGAATCCGCAG     FQTQNPQ       1    0
TTTTAGACGCAGGATAATACT     FQTQDNT       1    0
TTTTAGACGCATACGCCGAGA     FQTHTPR       1    0
TTTTAGACGCATACGCCGAGT     FQTHTPS       1    0
TTTTAGACGCTGGATCCTACT     FQTLDPT       1    0
TTTTAGACGCTGTTTAATGCT     FQTLFNA       1    0
TTTTAGACGGATACTATGACT     FQTDTMT       1    0
TTTTAGACGGTGGAGGCGTCA     FQTVEAS       1    0
TTTTAGACGGTGGAGGCGTCT     FQTVEAS       1    0
TTTTAGACGTTTAATCAGTTG     FQTFNQL       1    0
TTTTAGACTAAGCATGTGGGT     FQTKHVG       1    0
TTTTAGACTACGCCTCAACGA     FQTTPQR       1    0
TTTTAGACTAGTGTTAGTTTG     FQTSVSL       1    0
TTTTAGACTCATTTGTCTTAT     FQTHLSY       1    0
TTTTAGACTCCTACTTGTGCT     FQTPTCA       1    0
TTTTAGACTCCTGGGTCGCAG     FQTPGSQ       1    0
TTTTAGACTGCGATTTATCTG     FQTAIYL       1    0
TTTTAGACTTGGGATCATGTG     FQTWDHV       1    0
TTTTAGAGTAATCGGCCTGAG     FQSNRPE       1    0
TTTTAGAGTAATCGGCCTGAT     FQSNRPD       1    0
TTTTAGAGTCGGGCGTTTAGT     FQSRAFS       1    0
TTTTAGAGTGATTCTCTGCCG     FQSDSLP       1    0
TTTTAGAGTTCTTCGATGACG     FQSSSMT       1    0
TTTTAGATGAAGTTGGCTGCT     FQMKLAA       1    0
TTTTAGATGACTACTCCTGTT     FQMTTPV       1    0
TTTTAGATGACTGTGGTGCGT     FQMTVVR       1    0
TTTTAGATGATTCATTCGGAG     FQMIHSE       1    0
TTTTAGATGCATGATTGGGAT     FQMHDWD       1    0
TTTTAGATGCCGACTTATACT     FQMPTYT       1    0
TTTTAGATGCTTACTAGTGAT     FQMLTSD       1    0
TTTTAGATGGCTAAGGTTATT     FQMAKVI       1    0
TTTTAGATGGTGTCTTTGCGT     FQMVSLR       1    0
TTTTAGATGGTTGAGCAGATG     FQMVEQM       1    0
TTTTAGATGTCGCAGGCTTCT     FQMSQAS       1    0
TTTTAGATTAAGTTGCAGTCG     FQIKLQS       1    0
TTTTAGATTACGAGTCAGCTG     FQITSQL       1    0
TTTTAGATTACGCCTCTGCCT     FQITPLP       1    0
TTTTAGATTATTGATGTGCAT     FQIIDVH       1    0
TTTTAGATTCCGGCTACGTCT     FQIPATS       1    0
TTTTAGATTGAGCCGCCGGCT     FQIEPPA       1    0
TTTTAGATTGAGGAGCATCTG     FQIEEHL       1    0
TTTTAGATTGATCTGTTGCAG     FQIDLLQ       1    0
TTTTAGATTGCTGGTAGTGAG     FQIAGSE       1    0
TTTTAGATTGTTGAGGGTGCG     FQIVEGA       1    0
TTTTAGATTTCTAGTCGGTCT     FQISSRS       1    0
TTTTAGCCGTATACTACTGAT     FQPYTTD       1    0
TTTTAGCGTGGGCTGGATTCT     FQRGLDS       1    0
TTTTAGCTGAATTCTACTAGT     FQLNSTS       1    0
TTTTAGCTGAGTGAGCCTACT     FQLSEPT       1    0
TTTTAGCTGCAGACTCCGAAT     FQLQTPN       1    0
TTTTAGCTGCAGCATTGGACA     FQLQHWT       1    0
TTTTAGCTGCATTTGCGGACG     FQLHLRT       1    0
TTTTAGCTGCGTGGTTGGTTG     FQLRGWL       1    0
TTTTAGCTGCTGCATTGGACT     FQLLHWT       1    0
TTTTAGCTGGATAGGGGGCTT     FQLDRGL       1    0
TTTTAGCTGGGGATTGATGTG     FQLGIDV       1    0
TTTTAGCTGGTTCTTGTTAGT     FQLVLVS       1    0
TTTTAGGAGAAGCAGGGGCTA     FQEKQGL       1    0
TTTTAGGAGAAGCAGGGGCTT     FQEKQGL       1    0
TTTTAGGAGCATCCGGATAAG     FQEHPDK       1    0
TTTTAGGAGCCGAGGATTCTG     FQEPRIL       1    0
TTTTAGGAGCCGAGGATTCTT     FQEPRIL       1    0
TTTTAGGAGCGTCATCGGTTG     FQERHRL       1    0
TTTTAGGAGTATGCGCATATG     FQEYAHM       1    0
TTTTAGGAGTCGGCTGTGATG     FQESAVM       1    0
TTTTAGGATAATACTCCTAAT     FQDNTPN       1    0
TTTTAGGATTTGCATTTTTTA     FQDLHFL       1    0
TTTTAGGATTTGCATTTTTTT     FQDLHFF       1    0
TTTTAGGATTTTATGTCTGTG     FQDFMSV       1    0
TTTTAGGCGACTGCTTCGCAG     FQATASQ       1    0
TTTTAGGCGGGTGCGGTTTCG     FQAGAVS       1    0
TTTTAGGCTCCGTATTTTACG     FQAPYFT       1    0
TTTTAGGCTCCTCGTGAGGAG     FQAPREE       1    0
TTTTAGGGGAATCATACGGAG     FQGNHTE       1    0
TTTTAGGGGACGTCGACTGAG     FQGTSTE       1    0
TTTTAGGGGACGTCGACTGAT     FQGTSTD       1    0
TTTTAGGGGGAGAATGGGCCG     FQGENGP       1    0
TTTTAGGGGGAGATTGCTGTG     FQGEIAV       1    0
TTTTAGGGTAATCATCCGTTG     FQGNHPL       1    0
TTTTAGGGTATGCATGGGTAT     FQGMHGY       1    0
TTTTAGGGTATTGCTGAGCAG     FQGIAEQ       1    0
TTTTAGGGTCATATTTTTGGA     FQGHIFG       1    0
TTTTAGGGTCATATTTTTGGT     FQGHIFG       1    0
TTTTAGGGTCTAAGAGAAGAG     FQGLREE       1    0
TTTTAGGGTCTTAGTGATGTG     FQGLSDV       1    0
TTTTAGGGTGTTCTGTGGCCT     FQGVLWP       1    0
TTTTAGGTGAAGGCTAAGTTT     FQVKAKF       1    0
TTTTAGGTGAATAGTATTACT     FQVNSIT       1    0
TTTTAGGTGACTCCTGATCGT     FQVTPDR       1    0
TTTTAGGTGCCTGGTGCGCAG     FQVPGAQ       1    0
TTTTAGGTGCTGCAGTGGCAG     FQVLQWQ       1    0
TTTTAGGTGGATGTTGGGACT     FQVDVGT       1    0
TTTTAGGTGGCTGCGGCGCAG     FQVAAAQ       1    0
TTTTAGGTTAATGATTTGGGT     FQVNDLG       1    0
TTTTAGGTTACGACGGTTACT     FQVTTVT       1    0
TTTTAGGTTACGGTTAAGATT     FQVTVKI       1    0
TTTTAGGTTACTCATCGTCAG     FQVTHRQ       1    0
TTTTAGGTTCAGTAGCTTATT     FQVQQLI       1    0
TTTTAGGTTCTTGGTCAGTCT     FQVLGQS       1    0
TTTTAGGTTGATACGAAGAGG     FQVDTKR       1    0
TTTTAGTCGCCTTTTGCTACT     FQSPFAT       1    0
TTTTAGTCTATTCAGACGCCG     FQSIQTP       1    0
TTTTAGTGGCCTGTTTTGCCT     FQWPVLP       1    0
TTTTATAAGCCGTCTACTTTT     FYKPSTF       1    0
TTTTATAAGCCTAGTTGGAAG     FYKPSWK       1    0
TTTTATAAGGCTTGGTTGAGT     FYKAWLS       1    0
TTTTATAAGGGTGCTCATACT     FYKGAHT       1    0
TTTTATAAGTATATTCCTCGG     FYKYIPR       1    0
TTTTATAAGTATCCTCATTTT     FYKYPHF       1    0
TTTTATAAGTATTCGGCTAAT     FYKYSAN       1    0
TTTTATAAGTCGATTGAGGGG     FYKSIEG       1    0
TTTTATAAGTCGGATTCTTGG     FYKSDSW       1    0
TTTTATAATAAGTTGCCGTTG     FYNKLPL       1    0
TTTTATAATATGGATACTGCT     FYNMDTA       1    0
TTTTATAATCAGCATACGAAT     FYNQHTN       1    0
TTTTATAATCCGCCTAATCGT     FYNPPNR       1    0
TTTTATAATCCTCTGAAGCAT     FYNPLKH       1    0
TTTTATAATCCTGGTGGGAGT     FYNPGGS       1    0
TTTTATAATGAGGCGGAGCCG     FYNEAEP       1    0
TTTTATAATGTGGAGGCTCAG     FYNVEAQ       1    0
TTTTATAATGTGGCGGTGCCG     FYNVAVP       1    0
TTTTATAATTCGCCGAGTGCG     FYNSPSA       1    0
TTTTATAATTCGCCGAGTGCT     FYNSPSA       1    0
TTTTATAATTCTCTGGCTACT     FYNSLAT       1    0
TTTTATACGAAGTCTTATCCT     FYTKSYP       1    0
TTTTATACGACGACTCCAACA     FYTTTPT       1    0
TTTTATACGACGACTCCTTCT     FYTTTPS       1    0
TTTTATACGACTAAGCAGTCT     FYTTKQS       1    0
TTTTATACGACTACGATGACG     FYTTTMT       1    0
TTTTATACGACTTCTAGGAAG     FYTTSRK       1    0
TTTTATACGACTTCTGAGGTT     FYTTSEV       1    0
TTTTATACGCAGGTTGTGTCT     FYTQVVS       1    0
TTTTATACGCAGTCGAGGAGT     FYTQSRS       1    0
TTTTATACGCATAATAATGAG     FYTHNNE       1    0
TTTTATACGCATTGTCCGCAT     FYTHCPH       1    0
TTTTATACGCCGCCTAAGTAT     FYTPPKY       1    0
TTTTATACGCCTGCTTAGAAT     FYTPAQN       1    0
TTTTATACGCCTGGTAGTCGT     FYTPGSR       1    0
TTTTATACGCGTGGGGTGACT     FYTRGVT       1    0
TTTTATACGCTTGGTACTTTG     FYTLGTL       1    0
TTTTATACGGAGACGTGTACT     FYTETCT       1    0
TTTTATACGGATTCTTTTATG     FYTDSFM       1    0
TTTTATACGGGGCTGGCTAAG     FYTGLAK       1    0
TTTTATACGGTGAGTATTCGT     FYTVSIR       1    0
TTTTATACGGTTCCTGCGTGT     FYTVPAC       1    0
TTTTATACGTCGGTGTTTACT     FYTSVFT       1    0
TTTTATACGTTTGCGTGGCCT     FYTFAWP       1    0
TTTTATACGTTTTAGGGTGTG     FYTFQGV       1    0
TTTTATACTAGGACTGCTCTG     FYTRTAL       1    0
TTTTATACTAGTCAGGGTTGT     FYTSQGC       1    0
TTTTATACTCCGGGGAAGAAT     FYTPGKN       1    0
TTTTATACTCCTACTCCGCCG     FYTPTPP       1    0
TTTTATACTCGGAATAATACG     FYTRNNT       1    0
TTTTATACTGCGCCTAGTGAG     FYTAPSE       1    0
TTTTATACTTGGGCTAGTTGG     FYTWASW       1    0
TTTTATAGGACGATTCCGGCT     FYRTIPA       1    0
TTTTATAGGACGGCGGTTTCG     FYRTAVS       1    0
TTTTATAGGACGTTGGATAGA     FYRTLDR       1    0
TTTTATAGGACGTTGGATAGT     FYRTLDS       1    0
TTTTATAGGCTGACTTCTGTT     FYRLTSV       1    0
TTTTATAGGGAGCCGATTCAT     FYREPIH       1    0
TTTTATAGGGAGCCTACGATG     FYREPTM       1    0
TTTTATAGGGGTCTTGTGAAT     FYRGLVN       1    0
TTTTATAGGTTGCCTGGGTTG     FYRLPGL       1    0
TTTTATAGTAATCTTTATCCT     FYSNLYP       1    0
TTTTATAGTACGAAGCGGTAT     FYSTKRY       1    0
TTTTATAGTAGGGAGTGGGTT     FYSREWV       1    0
TTTTATAGTCATGTTCTTAAT     FYSHVLN       1    0
TTTTATAGTCCGTGGCCGCCG     FYSPWPP       1    0
TTTTATAGTCGTGTACCGAAG     FYSRVPK       1    0
TTTTATAGTGCGAGTTTGGCA     FYSASLA       1    0
TTTTATAGTGCGAGTTTGGCT     FYSASLA       1    0
TTTTATAGTGCGTCGGGTCTT     FYSASGL       1    0
TTTTATAGTGGTGCTGAGGCA     FYSGAEA       1    0
TTTTATAGTGGTGCTGTGGCT     FYSGAVA       1    0
TTTTATAGTGTGGCGACGGTT     FYSVATV       1    0
TTTTATATGAATTCGTCGTAT     FYMNSSY       1    0
TTTTATATGACGGGTGTGGCG     FYMTGVA       1    0
TTTTATATGATGATGGATACT     FYMMMDT       1    0
TTTTATATGCCTAAGAATGAT     FYMPKND       1    0
TTTTATATGGAGCCGAAGTAA     FYMEPK*       1    0
TTTTATATGGATACGATTCGT     FYMDTIR       1    0
TTTTATATGGATCATGCTCTT     FYMDHAL       1    0
TTTTATATGGGGCAGCGGCAG     FYMGQRQ       1    0
TTTTATATGTCTCCGGATACG     FYMSPDT       1    0
TTTTATATTCATGTTGCGAAT     FYIHVAN       1    0
TTTTATATTCCAGCGCAAAAT     FYIPAQN       1    0
TTTTATATTCCTGCGCTTAAG     FYIPALK       1    0
TTTTATATTGATACTTCGCCG     FYIDTSP       1    0
TTTTATATTGGTACGTATAGG     FYIGTYR       1    0
TTTTATCAGAAGTGGGAGGAG     FYQKWEE       1    0
TTTTATCAGAATACGTATGCT     FYQNTYA       1    0
TTTTATCAGACGAGTACGTTT     FYQTSTF       1    0
TTTTATCAGACGATGGAGTCG     FYQTMES       1    0
TTTTATCAGATGGAGCGTTAT     FYQMERY       1    0
TTTTATCAGCATCATCTGCTG     FYQHHLL       1    0
TTTTATCAGCCGTCGGTTATT     FYQPSVI       1    0
TTTTATCAGCTTGGTGATCAT     FYQLGDH       1    0
TTTTATCAGGCGAATAGGAAT     FYQANRN       1    0
TTTTATCAGGCGTGGCGTGAG     FYQAWRE       1    0
TTTTATCAGGGGCTGTTTGAT     FYQGLFD       1    0
TTTTATCAGGTTGATCAGCAT     FYQVDQH       1    0
TTTTATCAGTCTAAGTCTTCT     FYQSKSS       1    0
TTTTATCAGTCTACTTCTTAG     FYQSTSQ       1    0
TTTTATCAGTCTCCGTTGCGT     FYQSPLR       1    0
TTTTATCAGTCTTTGATGCAG     FYQSLMQ       1    0
TTTTATCATACGCATATGCCG     FYHTHMP       1    0
TTTTATCATAGGATTCATATG     FYHRIHM       1    0
TTTTATCATAGTGTGAGTAAG     FYHSVSK       1    0
TTTTATCATCATTTTATTCCG     FYHHFIP       1    0
TTTTATCATCCGAATCGTCCT     FYHPNRP       1    0
TTTTATCATCCGTCTTTTGAG     FYHPSFE       1    0
TTTTATCATCGTCATGTGGTG     FYHRHVV       1    0
TTTTATCATCTTTCGTTTTCT     FYHLSFS       1    0
TTTTATCATGAGATGACGCTT     FYHEMTL       1    0
TTTTATCATGGGCCTTTTAAG     FYHGPFK       1    0
TTTTATCATGTGGAGAATCGG     FYHVENR       1    0
TTTTATCATGTTGAGATGTAG     FYHVEMQ       1    0
TTTTATCATTAGAAGTCTCCG     FYHQKSP       1    0
TTTTATCATTAGACTACTACG     FYHQTTT       1    0
TTTTATCATTAGGGTGATGTT     FYHQGDV       1    0
TTTTATCATTATAAGTCTCCT     FYHYKSP       1    0
TTTTATCATTATCTTGGTTTG     FYHYLGL       1    0
TTTTATCATTCTCCTGCTTCT     FYHSPAS       1    0
TTTTATCATTTGGGTGATGTT     FYHLGDV       1    0
TTTTATCCGAAGCATGCTAAG     FYPKHAK       1    0
TTTTATCCGAAGCGTGCGATG     FYPKRAM       1    0
TTTTATCCGAAGTCGGTTCTG     FYPKSVL       1    0
TTTTATCCGAATTCTACGACT     FYPNSTT       1    0
TTTTATCCGACGGGTACGGGT     FYPTGTG       1    0
TTTTATCCGACTCTGCAGAGG     FYPTLQR       1    0
TTTTATCCGACTTCTGCTCGT     FYPTSAR       1    0
TTTTATCCGAGTAGTCTGAGG     FYPSSLR       1    0
TTTTATCCGCCTGAGCCTGGT     FYPPEPG       1    0
TTTTATCCGCGTATGCCTGCT     FYPRMPA       1    0
TTTTATCCGCTGACGCTTCGT     FYPLTLR       1    0
TTTTATCCGCTTAATGGTTTG     FYPLNGL       1    0
TTTTATCCGCTTAATGGTTTT     FYPLNGF       1    0
TTTTATCCGGAGTATCAGTGG     FYPEYQW       1    0
TTTTATCCGGATAGTCGTACT     FYPDSRT       1    0
TTTTATCCGGGTCCGTCTCAT     FYPGPSH       1    0
TTTTATCCGTATCATTATCAT     FYPYHYH       1    0
TTTTATCCGTCTAAGGGGAAG     FYPSKGK       1    0
TTTTATCCGTGGGCTCCGGGT     FYPWAPG       1    0
TTTTATCCGTTTGCGTCTACT     FYPFAST       1    0
TTTTATCCTAATCGGACGACG     FYPNRTT       1    0
TTTTATCCTAGTACTTTTTTA     FYPSTFL       1    0
TTTTATCCTAGTCTGGGTAGT     FYPSLGS       1    0
TTTTATCCTATTAGGCCGGCG     FYPIRPA       1    0
TTTTATCCTCAGAATATGCCT     FYPQNMP       1    0
TTTTATCCTCAGCAGAGGAAT     FYPQQRN       1    0
TTTTATCCTCATATTCATGTG     FYPHIHV       1    0
TTTTATCCTCATTGGAAGATT     FYPHWKI       1    0
TTTTATCCTCCGTTGAGTCTG     FYPPLSL       1    0
TTTTATCCTCTGTCTACGCCT     FYPLSTP       1    0
TTTTATCCTCTTTGGAATCCT     FYPLWNP       1    0
TTTTATCCTGAGAGTAATAGG     FYPESNR       1    0
TTTTATCCTGAGAGTAATATT     FYPESNI       1    0
TTTTATCCTGGGCAGTATGGT     FYPGQYG       1    0
TTTTATCCTGGTTTTCAGGTT     FYPGFQV       1    0
TTTTATCCTGTGACGATGGCG     FYPVTMA       1    0
TTTTATCCTGTGATTACTCGG     FYPVITR       1    0
TTTTATCCTTAGGATCCGTTG     FYPQDPL       1    0
TTTTATCCTTCGACTCATCCT     FYPSTHP       1    0
TTTTATCCTTGGTGGTTTCCT     FYPWWFP       1    0
TTTTATCCTTGTACTTTTTTT     FYPCTFF       1    0
TTTTATCCTTTGGCTATTAAG     FYPLAIK       1    0
TTTTATCCTTTTCCGCAGCCT     FYPFPQP       1    0
TTTTATCGGATTCCGGCGTGG     FYRIPAW       1    0
TTTTATCGGATTCCTGTTGGG     FYRIPVG       1    0
TTTTATCGGGAGTATACGCCG     FYREYTP       1    0
TTTTATCGGGGTGAGGCGCTT     FYRGEAL       1    0
TTTTATCGGGTTCAGAATGCA     FYRVQNA       1    0
TTTTATCGGGTTCAGAATGCT     FYRVQNA       1    0
TTTTATCGGTCGAATCCTACG     FYRSNPT       1    0
TTTTATCGGTCGACGGGGTCT     FYRSTGS       1    0
TTTTATCGTACGGCTTGGAAG     FYRTAWK       1    0
TTTTATCGTATGCAGCTGGGG     FYRMQLG       1    0
TTTTATCGTGAGGATCAGGTT     FYREDQV       1    0
TTTTATCGTGTGCCGTTTTCG     FYRVPFS       1    0
TTTTATCGTTCGGCGAATGTG     FYRSANV       1    0
TTTTATCGTTCTGATCCTATT     FYRSDPI       1    0
TTTTATCTGCAGCCGGTTCAT     FYLQPVH       1    0
TTTTATCTGCCGCGGAATATG     FYLPRNM       1    0
TTTTATCTGCTGAAGGATATG     FYLLKDM       1    0
TTTTATCTGGAGATGGAGACT     FYLEMET       1    0
TTTTATCTGGATTCGCATCAG     FYLDSHQ       1    0
TTTTATCTGTTGAGTCCGGTT     FYLLSPV       1    0
TTTTATCTTCCTCGTGAGCTT     FYLPREL       1    0
TTTTATCTTTATGGGCAGATG     FYLYGQM       1    0
TTTTATCTTTCTCCTCGTTCG     FYLSPRS       1    0
TTTTATGAGATGAAGCCAGAG     FYEMKPE       1    0
TTTTATGAGCAGCCTTATCCT     FYEQPYP       1    0
TTTTATGAGCAGTTGTAGAGG     FYEQLQR       1    0
TTTTATGAGCATAAGACTAGA     FYEHKTR       1    0
TTTTATGAGCATAAGACTAGT     FYEHKTS       1    0
TTTTATGAGCATATTTCGTTA     FYEHISL       1    0
TTTTATGAGCATATTTCGTTT     FYEHISF       1    0
TTTTATGAGCCTTGGCCGCCG     FYEPWPP       1    0
TTTTATGAGGAGACTATTAGG     FYEETIR       1    0
TTTTATGAGGAGACTATTAGT     FYEETIS       1    0
TTTTATGAGGCTCTTTCTCTG     FYEALSL       1    0
TTTTATGAGGGTGGTCAGGAG     FYEGGQE       1    0
TTTTATGAGGTGAATCTTACT     FYEVNLT       1    0
TTTTATGAGGTGAGTACTGGG     FYEVSTG       1    0
TTTTATGAGGTTAAGTTTAAG     FYEVKFK       1    0
TTTTATGAGTATATTAGGACT     FYEYIRT       1    0
TTTTATGAGTCTATGCAGCGA     FYESMQR       1    0
TTTTATGAGTCTGTGAGTCCT     FYESVSP       1    0
TTTTATGAGTGGCGGTCTCGT     FYEWRSR       1    0
TTTTATGAGTTTTTTACGCCT     FYEFFTP       1    0
TTTTATGATAAGAATACGAGT     FYDKNTS       1    0
TTTTATGATACTACGATTCAG     FYDTTIQ       1    0
TTTTATGATACTCATATGTGG     FYDTHMW       1    0
TTTTATGATACTTTGTCGTAG     FYDTLSQ       1    0
TTTTATGATAGGACTGCTTGG     FYDRTAW       1    0
TTTTATGATCAGATTCCTCCG     FYDQIPP       1    0
TTTTATGATCAGTCGTCTGAG     FYDQSSE       1    0
TTTTATGATCCTGATCTTATG     FYDPDLM       1    0
TTTTATGATCTGTATACGGTG     FYDLYTV       1    0
TTTTATGATCTTAGTAAGCTG     FYDLSKL       1    0
TTTTATGATGCTATGCGTATG     FYDAMRM       1    0
TTTTATGATGGGAGGACTCGT     FYDGRTR       1    0
TTTTATGATGGTGGGAAGCCG     FYDGGKP       1    0
TTTTATGATTATGCTCCGCCG     FYDYAPP       1    0
TTTTATGATTATGGTTATGCG     FYDYGYA       1    0
TTTTATGATTCTCCTTCTTTG     FYDSPSL       1    0
TTTTATGATTGGCCTCGTTTT     FYDWPRF       1    0
TTTTATGCGAATGAGCATCAG     FYANEHQ       1    0
TTTTATGCGACGATGGCGTCT     FYATMAS       1    0
TTTTATGCGACTCCTTAAAAG     FYATP*K       1    0
TTTTATGCGACTCCTTTTATG     FYATPFM       1    0
TTTTATGCGAGGACGATGTCG     FYARTMS       1    0
TTTTATGCGATGAGTGCTTCT     FYAMSAS       1    0
TTTTATGCGATGCCTGCTAAG     FYAMPAK       1    0
TTTTATGCGATTCCGCTTAAT     FYAIPLN       1    0
TTTTATGCGCCTATTTAGAAG     FYAPIQK       1    0
TTTTATGCGCGGCTTGGTAAT     FYARLGN       1    0
TTTTATGCGCGTAATCCGTAT     FYARNPY       1    0
TTTTATGCGGATCTTCTTTTG     FYADLLL       1    0
TTTTATGCGGATTTGATGGCT     FYADLMA       1    0
TTTTATGCGGCGAAGCCTACG     FYAAKPT       1    0
TTTTATGCGGCGTGTCCTGCT     FYAACPA       1    0
TTTTATGCGGCTAGTAAGGCG     FYAASKA       1    0
TTTTATGCGTCTACTCCTTTG     FYASTPL       1    0
TTTTATGCGTTGCCTGCTAAG     FYALPAK       1    0
TTTTATGCGTTGTTGCAGCAG     FYALLQQ       1    0
TTTTATGCTAATAATTGTTCT     FYANNCS       1    0
TTTTATGCTAATTATTCTGAG     FYANYSE       1    0
TTTTATGCTATGGATTCGCAG     FYAMDSQ       1    0
TTTTATGCTCCGTCGTTGCCT     FYAPSLP       1    0
TTTTATGCTCGGCTGAATCTG     FYARLNL       1    0
TTTTATGCTCTGTAGACGAAT     FYALQTN       1    0
TTTTATGCTCTTATTAATGAT     FYALIND       1    0
TTTTATGCTGATCACCAAGCG     FYADHQA       1    0
TTTTATGCTGATTATCAGCTT     FYADYQL       1    0
TTTTATGCTGGGCATAGGACG     FYAGHRT       1    0
TTTTATGCTGGTATGCCTAAT     FYAGMPN       1    0
TTTTATGCTGGTCATTCGCCG     FYAGHSP       1    0
TTTTATGCTTATGTTACTCCG     FYAYVTP       1    0
TTTTATGCTTCGGTGCGGTCT     FYASVRS       1    0
TTTTATGCTTGTTATGCTTGT     FYACYAC       1    0
TTTTATGCTTTTGCGAATCTG     FYAFANL       1    0
TTTTATGCTTTTGTTACTCCG     FYAFVTP       1    0
TTTTATGGAAAAGCAAGGGCA     FYGKARA       1    0
TTTTATGGAGTGACTTATTAT     FYGVTYY       1    0
TTTTATGGGAAGATGTTTGAT     FYGKMFD       1    0
TTTTATGGGCATACGAGTCGG     FYGHTSR       1    0
TTTTATGGGCCGCATGATGAT     FYGPHDD       1    0
TTTTATGGGCTTCGTGTGATT     FYGLRVI       1    0
TTTTATGGGGATCTGCGTTTT     FYGDLRF       1    0
TTTTATGGGTGGGAGCAGAGA     FYGWEQR       1    0
TTTTATGGGTGGGAGCAGAGT     FYGWEQS       1    0
TTTTATGGGTTGATGTTTGAT     FYGLMFD       1    0
TTTTATGGTAATGCTAGGGCT     FYGNARA       1    0
TTTTATGGTAGTTCTATTGTG     FYGSSIV       1    0
TTTTATGGTATGGAGACTCCT     FYGMETP       1    0
TTTTATGGTCAGAGGACGTCT     FYGQRTS       1    0
TTTTATGGTCAGCCTCATCCG     FYGQPHP       1    0
TTTTATGGTCCGGCGCATGCG     FYGPAHA       1    0
TTTTATGGTCCTGATATGGGT     FYGPDMG       1    0
TTTTATGGTGATACGCTTGTG     FYGDTLV       1    0
TTTTATGGTGCTGATCTGCAT     FYGADLH       1    0
TTTTATGGTGGTCAGGGGTTG     FYGGQGL       1    0
TTTTATGGTGGTCGTCATATT     FYGGRHI       1    0
TTTTATGGTGGTGAGGTGAAG     FYGGEVK       1    0
TTTTATGGTGTGGATCCTACA     FYGVDPT       1    0
TTTTATGGTTTGAAGAGGTTG     FYGLKRL       1    0
TTTTATGTGACTCGGAATCCG     FYVTRNP       1    0
TTTTATGTGACTTCTTTGGAT     FYVTSLD       1    0
TTTTATGTGCCTCCTCATCCA     FYVPPHP       1    0
TTTTATGTGCCTCCTCATCCT     FYVPPHP       1    0
TTTTATGTGCTTTCTGAGCTT     FYVLSEL       1    0
TTTTATGTGGAGCATTAGAAG     FYVEHQK       1    0
TTTTATGTGGTTATGAATTTG     FYVVMNL       1    0
TTTTATGTTAATCTTCGGGCT     FYVNLRA       1    0
TTTTATGTTAATGCTTCGAAG     FYVNASK       1    0
TTTTATGTTCAGCCGCCGACT     FYVQPPT       1    0
TTTTATGTTCCTATGGAGAAG     FYVPMEK       1    0
TTTTATGTTGAGGTGTTTGAT     FYVEVFD       1    0
TTTTATGTTGATTTTGAGAGT     FYVDFES       1    0
TTTTATGTTGTTGATCCGATG     FYVVDPM       1    0
TTTTATGTTTCTTCGTCTTTG     FYVSSSL       1    0
TTTTATTAGTGGCCTTAAGGT     FYQWP*G       1    0
TTTTATTATAATTCGGCTGAT     FYYNSAD       1    0
TTTTATTATCAGTGGAGGGAG     FYYQWRE       1    0
TTTTATTATCCTGCGATTCAT     FYYPAIH       1    0
TTTTATTATGAGAGGCATGGG     FYYERHG       1    0
TTTTATTATGCGGAGATTTAT     FYYAEIY       1    0
TTTTATTATGCTGATGCGGGG     FYYADAG       1    0
TTTTATTATGGGCGTGCTCCT     FYYGRAP       1    0
TTTTATTATGTGGATTCTTAG     FYYVDSQ       1    0
TTTTATTATTGTCCTATGTGT     FYYCPMC       1    0
TTTTATTATTTGTCGACGCAT     FYYLSTH       1    0
TTTTATTCGAAGCAGGCGATA     FYSKQAI       1    0
TTTTATTCGAGTCAGATGCAT     FYSSQMH       1    0
TTTTATTCGATTCGTTAGAAT     FYSIRQN       1    0
TTTTATTCGCAGGTTCGTTCT     FYSQVRS       1    0
TTTTATTCGCATGAGACTACT     FYSHETT       1    0
TTTTATTCGCATGGTGCGCCT     FYSHGAP       1    0
TTTTATTCGCCGGTTATAGAA     FYSPVIE       1    0
TTTTATTCGCCGGTTATTGAT     FYSPVID       1    0
TTTTATTCGCCTAGGGTTTTT     FYSPRVF       1    0
TTTTATTCGCCTTTTGGGCGG     FYSPFGR       1    0
TTTTATTCGCTTGAGACTACT     FYSLETT       1    0
TTTTATTCGGTGAGTATGAAT     FYSVSMN       1    0
TTTTATTCGTCTCAGTTTCCT     FYSSQFP       1    0
TTTTATTCGTTGCAGACTTCT     FYSLQTS       1    0
TTTTATTCTAATAAGTATACG     FYSNKYT       1    0
TTTTATTCTAATCAGTCGGGG     FYSNQSG       1    0
TTTTATTCTACGACTCGGGCT     FYSTTRA       1    0
TTTTATTCTCATCATACGCTT     FYSHHTL       1    0
TTTTATTCTCCGTCTACTCCT     FYSPSTP       1    0
TTTTATTCTCCTCCTCAGTCT     FYSPPQS       1    0
TTTTATTCTGCGACTCCTTAT     FYSATPY       1    0
TTTTATTCTGGGACTTGGCAT     FYSGTWH       1    0
TTTTATTCTGGTCCGCGTTAT     FYSGPRY       1    0
TTTTATTCTGTGACTCAGCAT     FYSVTQH       1    0
TTTTATTCTGTTCCTGTTATT     FYSVPVI       1    0
TTTTATTCTTCGACTCGGGCG     FYSSTRA       1    0
TTTTATTCTTCGATGAGGCCT     FYSSMRP       1    0
TTTTATTCTTTGAATATGCTT     FYSLNML       1    0
TTTTATTGGAGGGATCTTCTG     FYWRDLL       1    0
TTTTATTGGAGTCCTAATAAG     FYWSPNK       1    0
TTTTATTGGCCGATGGAGACT     FYWPMET       1    0
TTTTATTGGCCTAGGTCTAAT     FYWPRSN       1    0
TTTTATTGGTCGCTGCCGGAT     FYWSLPD       1    0
TTTTATTGTCGTCTTTCGCCT     FYCRLSP       1    0
TTTTATTGTTTGCCTCCTCCT     FYCLPPP       1    0
TTTTATTTGTGGCCTTTTGGG     FYLWPFG       1    0
TTTTCAAAGTATTATCCTATT     FSKYYPI       1    0
TTTTCAATGCTGTCTAGTTCT     FSMLSSS       1    0
TTTTCAGCGCAGCCTAAGAGG     FSAQPKR       1    0
TTTTCGAAACCAAAAAAGACG     FSKPKKT       1    0
TTTTCGAAGACTAATGCTGGG     FSKTNAG       1    0
TTTTCGAAGATGTCTCGGGAT     FSKMSRD       1    0
TTTTCGAAGCCTTCGAATGTG     FSKPSNV       1    0
TTTTCGAAGCTGGAAAGAAGG     FSKLERR       1    0
TTTTCGAAGCTGGATAGTAGG     FSKLDSR       1    0
TTTTCGAAGCTTACTTGGCCT     FSKLTWP       1    0
TTTTCGAAGGAGGTTAGTACG     FSKEVST       1    0
TTTTCGAAGGTGGCTGATTAT     FSKVADY       1    0
TTTTCGAAGTCGTATTTTATG     FSKSYFM       1    0
TTTTCGAAGTCGTTGCCTCAG     FSKSLPQ       1    0
TTTTCGAAGTCTGAGTGGTCT     FSKSEWS       1    0
TTTTCGAAGTCTGATATTTCT     FSKSDIS       1    0
TTTTCGAAGTGGTAGAATAAT     FSKWQNN       1    0
TTTTCGAAGTTTAGGTTGCCG     FSKFRLP       1    0
TTTTCGAATAATAGGCCGCCG     FSNNRPP       1    0
TTTTCGAATACTAAGATGTTG     FSNTKML       1    0
TTTTCGAATACTACTTGTAGT     FSNTTCS       1    0
TTTTCGAATAGGACTGAGAAT     FSNRTEN       1    0
TTTTCGAATAGTCAGCCGAGA     FSNSQPR       1    0
TTTTCGAATAGTCAGCCGAGT     FSNSQPS       1    0
TTTTCGAATATGAGGGCAAAA     FSNMRAK       1    0
TTTTCGAATATGAGGGCTTTT     FSNMRAF       1    0
TTTTCGAATCAGACGAGGTAT     FSNQTRY       1    0
TTTTCGAATCATACTTTTTAT     FSNHTFY       1    0
TTTTCGAATCATATTTTTACG     FSNHIFT       1    0
TTTTCGAATCATCCTAGTGAG     FSNHPSE       1    0
TTTTCGAATCCTATTATGACG     FSNPIMT       1    0
TTTTCGAATCCTCATGGTAAG     FSNPHGK       1    0
TTTTCGAATCCTTGTCCGTTG     FSNPCPL       1    0
TTTTCGAATCGTGCTGATTCT     FSNRADS       1    0
TTTTCGAATCTGATTTCTAAT     FSNLISN       1    0
TTTTCGAATCTTACGATGGCG     FSNLTMA       1    0
TTTTCGAATGAGTTGATTGTT     FSNELIV       1    0
TTTTCGAATGATAATGCGGAT     FSNDNAD       1    0
TTTTCGAATGATGGGTCTCAG     FSNDGSQ       1    0
TTTTCGAATGCGTCTTATTTT     FSNASYF       1    0
TTTTCGAATGCTTTGCATTGG     FSNALHW       1    0
TTTTCGAATGGTCATGCTGTA     FSNGHAV       1    0
TTTTCGAATGGTCATGCTGTT     FSNGHAV       1    0
TTTTCGAATGTGGCTCAGACG     FSNVAQT       1    0
TTTTCGAATGTTATGCCGACG     FSNVMPT       1    0
TTTTCGAATGTTTTTACGAGG     FSNVFTR       1    0
TTTTCGAATTATGTGCTTCTT     FSNYVLL       1    0
TTTTCGAATTATTTGAATGTG     FSNYLNV       1    0
TTTTCGAATTCGCCTCAGCTT     FSNSPQL       1    0
TTTTCGAATTCGGGTTTGCAT     FSNSGLH       1    0
TTTTCGAATTGGCCTGAGCCT     FSNWPEP       1    0
TTTTCGAATTGGGGTTCTGCT     FSNWGSA       1    0
TTTTCGAATTGGTTGACTCAG     FSNWLTQ       1    0
TTTTCGACGAATCCGGGGGAG     FSTNPGE       1    0
TTTTCGACGACGCATTCTCGT     FSTTHSR       1    0
TTTTCGACGACTGATTGTACT     FSTTDCT       1    0
TTTTCGACGACTGGTATGAGG     FSTTGMR       1    0
TTTTCGACGACTGGTATGAGT     FSTTGMS       1    0
TTTTCGACGAGGACTGAGGCG     FSTRTEA       1    0
TTTTCGACGATGACGGATCCT     FSTMTDP       1    0
TTTTCGACGCAGATGCTTTGG     FSTQMLW       1    0
TTTTCGACGCAGCAGAATGCG     FSTQQNA       1    0
TTTTCGACGCATGTGCGTGTG     FSTHVRV       1    0
TTTTCGACGGAGAGTTAGAAT     FSTESQN       1    0
TTTTCGACGGAGGGTCCGCAT     FSTEGPH       1    0
TTTTCGACGGATGAGCATCAA     FSTDEHQ       1    0
TTTTCGACGGATGAGCATCAT     FSTDEHH       1    0
TTTTCGACGGCTCATGGTGAG     FSTAHGE       1    0
TTTTCGACGTAGACGTCTATG     FSTQTSM       1    0
TTTTCGACGTATATTGGGCTG     FSTYIGL       1    0
TTTTCGACGTATCCGTCTTCG     FSTYPSS       1    0
TTTTCGACGTATGTTGATGGT     FSTYVDG       1    0
TTTTCGACGTCGACGCCAGAG     FSTSTPE       1    0
TTTTCGACGTGGACGAGGTCG     FSTWTRS       1    0
TTTTCGACGTGGGAGCCGACG     FSTWEPT       1    0
TTTTCGACGTGTAAGCCTCAT     FSTCKPH       1    0
TTTTCGACTACGCAGTCTGCG     FSTTQSA       1    0
TTTTCGACTATGAGTCAGGTT     FSTMSQV       1    0
TTTTCGACTCCTGGTCATGGT     FSTPGHG       1    0
TTTTCGACTCCTGTTGCTAAT     FSTPVAN       1    0
TTTTCGACTCGGCATACTGAG     FSTRHTE       1    0
TTTTCGACTGATGTTACGGAT     FSTDVTD       1    0
TTTTCGACTGCGCTGGGTTAT     FSTALGY       1    0
TTTTCGACTGCGGATGCTTCG     FSTADAS       1    0
TTTTCGACTGCGGATGCTTCT     FSTADAS       1    0
TTTTCGACTGCTGTTATGTGG     FSTAVMW       1    0
TTTTCGACTGGGGATGGTCTT     FSTGDGL       1    0
TTTTCGACTGTGGTTGATCGG     FSTVVDR       1    0
TTTTCGACTGTTCCTTATACG     FSTVPYT       1    0
TTTTCGACTTATAATCTTGTT     FSTYNLV       1    0
TTTTCGACTTCGTCTCAGTCT     FSTSSQS       1    0
TTTTCGACTTCGTGGAAGGTG     FSTSWKV       1    0
TTTTCGACTTCTCTGGAGGAT     FSTSLED       1    0
TTTTCGACTTGGAGTATTTTT     FSTWSIF       1    0
TTTTCGACTTGGGAGACGGGT     FSTWETG       1    0
TTTTCGAGGAATTATAGTGAG     FSRNYSE       1    0
TTTTCGAGGAGTAGTGATCAT     FSRSSDH       1    0
TTTTCGAGGAGTGATCCGCAG     FSRSDPQ       1    0
TTTTCGAGGCAGGCTGTGCAT     FSRQAVH       1    0
TTTTCGAGGCCGTCTTATCCG     FSRPSYP       1    0
TTTTCGAGGCCTAATCCTTAT     FSRPNPY       1    0
TTTTCGAGGGGGCATATTGAG     FSRGHIE       1    0
TTTTCGAGGGGTATTCCGGTG     FSRGIPV       1    0
TTTTCGAGGGGTATTGTGGTG     FSRGIVV       1    0
TTTTCGAGGTCTGGGGTGTCT     FSRSGVS       1    0
TTTTCGAGGTCTTCTCATCAA     FSRSSHQ       1    0
TTTTCGAGGTTGGATACTCAG     FSRLDTQ       1    0
TTTTCGAGTAAGGCTCCTCAA     FSSKAPQ       1    0
TTTTCGAGTAAGGCTCCTCAT     FSSKAPH       1    0
TTTTCGAGTAATCTGCATACG     FSSNLHT       1    0
TTTTCGAGTAATGGTACGATG     FSSNGTM       1    0
TTTTCGAGTACGCTTTAGAGG     FSSTLQR       1    0
TTTTCGAGTACGGTGAAGGTG     FSSTVKV       1    0
TTTTCGAGTACGTTGATGCTA     FSSTLML       1    0
TTTTCGAGTAGTCATTTTATT     FSSSHFI       1    0
TTTTCGAGTAGTTATCTGACT     FSSSYLT       1    0
TTTTCGAGTCCGTTTCCTGTA     FSSPFPV       1    0
TTTTCGAGTCCGTTTCCTGTT     FSSPFPV       1    0
TTTTCGAGTCTTAGGATTTAT     FSSLRIY       1    0
TTTTCGAGTGATATTTCTGAG     FSSDISE       1    0
TTTTCGAGTGGGCCGAAGTGG     FSSGPKW       1    0
TTTTCGAGTGTGATTGCTTCA     FSSVIAS       1    0
TTTTCGAGTGTGATTGCTTCT     FSSVIAS       1    0
TTTTCGAGTTAGTGGCCTTGG     FSSQWPW       1    0
TTTTCGAGTTGGAATGCGTTG     FSSWNAL       1    0
TTTTCGAGTTGTCCTCAGGCT     FSSCPQA       1    0
TTTTCGAGTTTTTCTAATAAT     FSSFSNN       1    0
TTTTCGATGAAGAATCATCCG     FSMKNHP       1    0
TTTTCGATGAATCCTGCGACT     FSMNPAT       1    0
TTTTCGATGACGGATCCGTAG     FSMTDPQ       1    0
TTTTCGATGATGCCGGTTACT     FSMMPVT       1    0
TTTTCGATGATGGGGGGTTTG     FSMMGGL       1    0
TTTTCGATGCATCAGACGAAG     FSMHQTK       1    0
TTTTCGATGCATCGGCCTGTT     FSMHRPV       1    0
TTTTCGATGCCGGGTAATAGA     FSMPGNR       1    0
TTTTCGATGCCGGGTAATAGT     FSMPGNS       1    0
TTTTCGATGCCTTATCCGCAG     FSMPYPQ       1    0
TTTTCGATGCGGCAGACTAGT     FSMRQTS       1    0
TTTTCGATGCGGGCGGTTGCT     FSMRAVA       1    0
TTTTCGATGGATACTCCTGAG     FSMDTPE       1    0
TTTTCGATGGGTCTGTAGATT     FSMGLQI       1    0
TTTTCGATGGGTTCTAATCGT     FSMGSNR       1    0
TTTTCGATGGTGAGGACTACG     FSMVRTT       1    0
TTTTCGATGGTTCTTAATCCG     FSMVLNP       1    0
TTTTCGATGTGTAATGGTGCT     FSMCNGA       1    0
TTTTCGATTAAGAGGACGTTG     FSIKRTL       1    0
TTTTCGATTAAGGCTATGCTG     FSIKAML       1    0
TTTTCGATTAATGATTCTTCG     FSINDSS       1    0
TTTTCGATTACTGTGGCGCAT     FSITVAH       1    0
TTTTCGATTAGGATGACTACT     FSIRMTT       1    0
TTTTCGATTAGGCATGTTTAT     FSIRHVY       1    0
TTTTCGATTAGTATGCGGACA     FSISMRT       1    0
TTTTCGATTAGTATGCGGACT     FSISMRT       1    0
TTTTCGATTCAGATGGTTGAG     FSIQMVE       1    0
TTTTCGATTCCGTATTGTTGT     FSIPYCC       1    0
TTTTCGATTCCTACGAAGCTT     FSIPTKL       1    0
TTTTCGATTCCTTGGTGGAAT     FSIPWWN       1    0
TTTTCGATTGAGTTTGCGCAT     FSIEFAH       1    0
TTTTCGATTGGGATTTTGCAG     FSIGILQ       1    0
TTTTCGATTGGTAATCCGGTT     FSIGNPV       1    0
TTTTCGATTTATGCGCCGTCG     FSIYAPS       1    0
TTTTCGATTTATTGGAATCGG     FSIYWNR       1    0
TTTTCGCAGAAGTATTTGGTT     FSQKYLV       1    0
TTTTCGCAGAATATTACGATT     FSQNITI       1    0
TTTTCGCAGAATTCGGTGCAG     FSQNSVQ       1    0
TTTTCGCAGACGATTCAGTCG     FSQTIQS       1    0
TTTTCGCAGACTCAGGCTCCG     FSQTQAP       1    0
TTTTCGCAGACTGGGGCTATG     FSQTGAM       1    0
TTTTCGCAGAGTCATTTTATT     FSQSHFI       1    0
TTTTCGCAGCATAGGGATAGT     FSQHRDS       1    0
TTTTCGCAGCATCTTCCTCTT     FSQHLPL       1    0
TTTTCGCAGCATTAGACTAGT     FSQHQTS       1    0
TTTTCGCAGCCTAGTCATGTG     FSQPSHV       1    0
TTTTCGCAGCCTCATAATACT     FSQPHNT       1    0
TTTTCGCAGCCTGGGTAGAAT     FSQPGQN       1    0
TTTTCGCAGCGGGCTGCGGAG     FSQRAAE       1    0
TTTTCGCAGCGTGGTCTTCAT     FSQRGLH       1    0
TTTTCGCAGCTGTGGTGGAAT     FSQLWWN       1    0
TTTTCGCAGGATATGTGGACT     FSQDMWT       1    0
TTTTCGCAGGATGCTGATGAG     FSQDADE       1    0
TTTTCGCAGGATGGGACGATG     FSQDGTM       1    0
TTTTCGCAGGCTGATGCGCTG     FSQADAL       1    0
TTTTCGCAGGGGCGGTCTCAG     FSQGRSQ       1    0
TTTTCGCAGGGTATGAGTCTT     FSQGMSL       1    0
TTTTCGCAGGGTCCGCGGTCG     FSQGPRS       1    0
TTTTCGCAGGTGAATGGTTCG     FSQVNGS       1    0
TTTTCGCAGTATATTCGTGGT     FSQYIRG       1    0
TTTTCGCAGTTGCCGCTTGTT     FSQLPLV       1    0
TTTTCGCAGTTGTATAAGAAG     FSQLYKK       1    0
TTTTCGCAGTTTAATAATATT     FSQFNNI       1    0
TTTTCGCAGTTTATTACGATT     FSQFITI       1    0
TTTTCGCATAAGAATATTTCT     FSHKNIS       1    0
TTTTCGCATAAGATTCCGAAG     FSHKIPK       1    0
TTTTCGCATAAGTATAATGTT     FSHKYNV       1    0
TTTTCGCATAATGGGCCTATG     FSHNGPM       1    0
TTTTCGCATAATTATCCTTCG     FSHNYPS       1    0
TTTTCGCATACGATGTAGATG     FSHTMQM       1    0
TTTTCGCATACTATGGCGCAT     FSHTMAH       1    0
TTTTCGCATACTATTAGTAGT     FSHTISS       1    0
TTTTCGCATAGGATGAATTAT     FSHRMNY       1    0
TTTTCGCATAGTGTGTATCGG     FSHSVYR       1    0
TTTTCGCATATGCTTCCTTCT     FSHMLPS       1    0
TTTTCGCATATTGCGGGTAAT     FSHIAGN       1    0
TTTTCGCATATTGCGGGTATG     FSHIAGM       1    0
TTTTCGCATCCGTGGCAGGTG     FSHPWQV       1    0
TTTTCGCATCCTAGTCTGGAT     FSHPSLD       1    0
TTTTCGCATCGGGTGCATCAT     FSHRVHH       1    0
TTTTCGCATGCGAGTAGTGCT     FSHASSA       1    0
TTTTCGCATGCGATGACTTCG     FSHAMTS       1    0
TTTTCGCATGCTTTGTGGTCG     FSHALWS       1    0
TTTTCGCATGGTAAGCTGGTT     FSHGKLV       1    0
TTTTCGCATGGTGTGTGGACT     FSHGVWT       1    0
TTTTCGCATTAGGCTGTGTCT     FSHQAVS       1    0
TTTTCGCATTCGAGTCCTCAG     FSHSSPQ       1    0
TTTTCGCATTCGTTTTATTGG     FSHSFYW       1    0
TTTTCGCATTCTAATGATCCT     FSHSNDP       1    0
TTTTCGCATTCTACGATGTTT     FSHSTMF       1    0
TTTTCGCATTCTAGTAAGACG     FSHSSKT       1    0
TTTTCGCATTCTTGGAAGGGT     FSHSWKG       1    0
TTTTCGCATTTTGATCGTTTG     FSHFDRL       1    0
TTTTCGCATTTTGGGACTATT     FSHFGTI       1    0
TTTTCGCCGAAGAAGGTGGAT     FSPKKVD       1    0
TTTTCGCCGAAGCCGGGTTTT     FSPKPGF       1    0
TTTTCGCCGAAGCTGATTTTG     FSPKLIL       1    0
TTTTCGCCGAAGTCTAATTCG     FSPKSNS       1    0
TTTTCGCCGAATAGGACGACG     FSPNRTT       1    0
TTTTCGCCGAATGATACTTAT     FSPNDTY       1    0
TTTTCGCCGACGAATATGTAG     FSPTNMQ       1    0
TTTTCGCCGAGGTGGGTTTCG     FSPRWVS       1    0
TTTTCGCCGAGTAATCCTCTG     FSPSNPL       1    0
TTTTCGCCGAGTCCGCAGACT     FSPSPQT       1    0
TTTTCGCCGAGTGAGAAGGCG     FSPSEKA       1    0
TTTTCGCCGAGTGTTCGGATG     FSPSVRM       1    0
TTTTCGCCGAGTTATGTTGCT     FSPSYVA       1    0
TTTTCGCCGATTTCGAATAAT     FSPISNN       1    0
TTTTCGCCGCAGCGTTAGATT     FSPQRQI       1    0
TTTTCGCCGCAGGATACTTTT     FSPQDTF       1    0
TTTTCGCCGCATCCTTAGATT     FSPHPQI       1    0
TTTTCGCCGCATTCTCCGGGA     FSPHSPG       1    0
TTTTCGCCGCCGTATAATCGT     FSPPYNR       1    0
TTTTCGCCGCCTAAGTTTCGT     FSPPKFR       1    0
TTTTCGCCGCCTGATATTTGG     FSPPDIW       1    0
TTTTCGCCGCTGCGGTCTCTG     FSPLRSL       1    0
TTTTCGCCGCTTACGAATACG     FSPLTNT       1    0
TTTTCGCCGGCGTCGTTGCAT     FSPASLH       1    0
TTTTCGCCGGGGACGCATTGG     FSPGTHW       1    0
TTTTCGCCGGTGACATCTCAT     FSPVTSH       1    0
TTTTCGCCGGTGGATGTGGTT     FSPVDVV       1    0
TTTTCGCCGGTTCTTCATCAG     FSPVLHQ       1    0
TTTTCGCCGTCGCCTAAGCAG     FSPSPKQ       1    0
TTTTCGCCGTTGAAGGTGGAT     FSPLKVD       1    0
TTTTCGCCGTTTCATAGGTCG     FSPFHRS       1    0
TTTTCGCCTAATCCGATTTAT     FSPNPIY       1    0
TTTTCGCCTAATGTGCCGAGT     FSPNVPS       1    0
TTTTCGCCTACTGTGAGTATG     FSPTVSM       1    0
TTTTCGCCTATTGATTTTCTG     FSPIDFL       1    0
TTTTCGCCTCAGGATACGTAG     FSPQDTQ       1    0
TTTTCGCCTCTTGCTCTGTGG     FSPLALW       1    0
TTTTCGCCTGAGATTTATTAT     FSPEIYY       1    0
TTTTCGCCTGATACGTCGATA     FSPDTSI       1    0
TTTTCGCCTGATTAGCAGACG     FSPDQQT       1    0
TTTTCGCCTGATTAGCTGTCG     FSPDQLS       1    0
TTTTCGCCTGCTCAGACTGCT     FSPAQTA       1    0
TTTTCGCCTGTGAAGCTGACT     FSPVKLT       1    0
TTTTCGCCTGTTGGTGCTACG     FSPVGAT       1    0
TTTTCGCCTTGGAGTCTTAGT     FSPWSLS       1    0
TTTTCGCCTTTGAGTGCTATT     FSPLSAI       1    0
TTTTCGCCTTTTTCTACTTAG     FSPFSTQ       1    0
TTTTCGCGGAGTTTTACTACG     FSRSFTT       1    0
TTTTCGCGGCAGGATTATCAG     FSRQDYQ       1    0
TTTTCGCGGCATGTGTTTCGT     FSRHVFR       1    0
TTTTCGCGGGATGGTGTTCCG     FSRDGVP       1    0
TTTTCGCGGGCTTAGAATACG     FSRAQNT       1    0
TTTTCGCGGTAGGATAATCCG     FSRQDNP       1    0
TTTTCGCGGTGGACTCAGTGT     FSRWTQC       1    0
TTTTCGCGGTTGAATCTTAAT     FSRLNLN       1    0
TTTTCGCGTAATACTTGGCAT     FSRNTWH       1    0
TTTTCGCGTACGATGACGACG     FSRTMTT       1    0
TTTTCGCGTCATTATAATTCT     FSRHYNS       1    0
TTTTCGCGTCCTTCTTCGTTG     FSRPSSL       1    0
TTTTCGCGTGAGTTGGGTTGT     FSRELGC       1    0
TTTTCGCGTGATACTAGGTAT     FSRDTRY       1    0
TTTTCGCGTGATGCGCTGGCG     FSRDALA       1    0
TTTTCGCGTTATTTTGCTCAG     FSRYFAQ       1    0
TTTTCGCGTTCTTATAATTCG     FSRSYNS       1    0
TTTTCGCGTTCTTCGCTTACT     FSRSSLT       1    0
TTTTCGCTGAAGATGCCGTAG     FSLKMPQ       1    0
TTTTCGCTGAATACTCCTGCA     FSLNTPA       1    0
TTTTCGCTGAATACTCCTGCT     FSLNTPA       1    0
TTTTCGCTGAATATGGATAAT     FSLNMDN       1    0
TTTTCGCTGACTAGGGGTTTG     FSLTRGL       1    0
TTTTCGCTGAGTAATACGCGT     FSLSNTR       1    0
TTTTCGCTGATGCGTGAGGAG     FSLMREE       1    0
TTTTCGCTGATTCCGTTGCCG     FSLIPLP       1    0
TTTTCGCTGCCGCCGTGGTCT     FSLPPWS       1    0
TTTTCGCTGCCGTCGAGTCGT     FSLPSSR       1    0
TTTTCGCTGCCTTCGATTTCA     FSLPSIS       1    0
TTTTCGCTGCCTTCGATTTCT     FSLPSIS       1    0
TTTTCGCTGCCTTTGGGGAAG     FSLPLGK       1    0
TTTTCGCTGGAGCCTTTGGGG     FSLEPLG       1    0
TTTTCGCTGGATCTTCATGCT     FSLDLHA       1    0
TTTTCGCTGGCTCAGCCTACT     FSLAQPT       1    0
TTTTCGCTGGGGTCTCCTGAT     FSLGSPD       1    0
TTTTCGCTGGGGTCTCCTGTG     FSLGSPV       1    0
TTTTCGCTGTAGCTGCTTAAT     FSLQLLN       1    0
TTTTCGCTGTATTTGCTTATG     FSLYLLM       1    0
TTTTCGCTGTGTGGTTGGAAT     FSLCGWN       1    0
TTTTCGCTGTTGAATGGGGAT     FSLLNGD       1    0
TTTTCGCTTAATCATAATAAG     FSLNHNK       1    0
TTTTCGCTTAGTACGCTGCCG     FSLSTLP       1    0
TTTTCGCTTATGCCTCGGCAG     FSLMPRQ       1    0
TTTTCGCTTCAGCCGTATGCT     FSLQPYA       1    0
TTTTCGCTTCCTTCTTCTTGT     FSLPSSC       1    0
TTTTCGCTTCGGGGTGTGTGT     FSLRGVC       1    0
TTTTCGCTTCGTTGGATTCCT     FSLRWIP       1    0
TTTTCGCTTCTGGAGAAGCTG     FSLLEKL       1    0
TTTTCGCTTGAGGAGCATCCT     FSLEEHP       1    0
TTTTCGCTTGCTGATGAGCGG     FSLADER       1    0
TTTTCGCTTGTGCCGTCGCAG     FSLVPSQ       1    0
TTTTCGCTTGTTAGGGTGGAT     FSLVRVD       1    0
TTTTCGCTTGTTGCTCCGAGT     FSLVAPS       1    0
TTTTCGGAGAAGAGTGATAAG     FSEKSDK       1    0
TTTTCGGAGACTCTTTATTAT     FSETLYY       1    0
TTTTCGGAGAGTGAGCAGCGT     FSESEQR       1    0
TTTTCGGAGCAGCATCTGACG     FSEQHLT       1    0
TTTTCGGAGCAGCATCTGACT     FSEQHLT       1    0
TTTTCGGAGCAGGCTACGAGT     FSEQATS       1    0
TTTTCGGAGCATCCTCTGAGT     FSEHPLS       1    0
TTTTCGGAGCCGCGGATGCCG     FSEPRMP       1    0
TTTTCGGAGCCGTTGAGTCAG     FSEPLSQ       1    0
TTTTCGGAGCCTAATAATCGT     FSEPNNR       1    0
TTTTCGGAGCCTTGTGATATT     FSEPCDI       1    0
TTTTCGGAGCGTAATACGCTT     FSERNTL       1    0
TTTTCGGAGCGTGAGTGGATT     FSEREWI       1    0
TTTTCGGAGCGTTATAATAAT     FSERYNN       1    0
TTTTCGGAGCTTCTTAGGAGG     FSELLRR       1    0
TTTTCGGAGGAGTATTTTATT     FSEEYFI       1    0
TTTTCGGAGGCGAATCTGGGT     FSEANLG       1    0
TTTTCGGAGGCGATTACGGCT     FSEAITA       1    0
TTTTCGGAGGCGATTCTGGGT     FSEAILG       1    0
TTTTCGGAGTATAATTAGGTA     FSEYNQV       1    0
TTTTCGGAGTATAATTAGGTT     FSEYNQV       1    0
TTTTCGGAGTCGGTTCATCAG     FSESVHQ       1    0
TTTTCGGAGTCGTGGGTGAGT     FSESWVS       1    0
TTTTCGGAGTTGGTGGCTCAG     FSELVAQ       1    0
TTTTCGGATACTATTACGGCT     FSDTITA       1    0
TTTTCGGATATTTATACTGGT     FSDIYTG       1    0
TTTTCGGATCATACTTCTGTG     FSDHTSV       1    0
TTTTCGGATCATTATCGTAGG     FSDHYRR       1    0
TTTTCGGATGATTAGGTGCCG     FSDDQVP       1    0
TTTTCGGATGCTCTAAGGTAG     FSDALRQ       1    0
TTTTCGGATGCTTGGCCGATG     FSDAWPM       1    0
TTTTCGGATGGTCAGTTGACG     FSDGQLT       1    0
TTTTCGGATTATCGTGCGTGG     FSDYRAW       1    0
TTTTCGGATTATGGTTCGTAT     FSDYGSY       1    0
TTTTCGGATTCGAAGAATTGG     FSDSKNW       1    0
TTTTCGGATTCGCGGCAGACT     FSDSRQT       1    0
TTTTCGGATTCTATTACGGCT     FSDSITA       1    0
TTTTCGGATTCTGATCAGAGT     FSDSDQS       1    0
TTTTCGGATTTGACGGAGCGG     FSDLTER       1    0
TTTTCGGCGACGGCTACTAGA     FSATATR       1    0
TTTTCGGCGACGGCTACTAGT     FSATATS       1    0
TTTTCGGCGAGTTCTCAGACT     FSASSQT       1    0
TTTTCGGCGGAGCTTCGGTTG     FSAELRL       1    0
TTTTCGGCGGATAGGCCTGAA     FSADRPE       1    0
TTTTCGGCGGATAGGCCTGAT     FSADRPD       1    0
TTTTCGGCGGCTGTTTTGAAT     FSAAVLN       1    0
TTTTCGGCGTAGATGATTGGG     FSAQMIG       1    0
TTTTCGGCGTAGATGATTGGT     FSAQMIG       1    0
TTTTCGGCGTGGGGTGATGGT     FSAWGDG       1    0
TTTTCGGCTAGGCTGTATAAT     FSARLYN       1    0
TTTTCGGCTATTAGTGAGAGG     FSAISER       1    0
TTTTCGGCTCATGGTTCTAAT     FSAHGSN       1    0
TTTTCGGCTCATTGGGCGGAT     FSAHWAD       1    0
TTTTCGGCTCCGAATAGGTAT     FSAPNRY       1    0
TTTTCGGCTCCTGCGTGGGTG     FSAPAWV       1    0
TTTTCGGCTCGGCAGGTGTGG     FSARQVW       1    0
TTTTCGGCTCTTATGTATGGG     FSALMYG       1    0
TTTTCGGCTGATTGTGTTTCG     FSADCVS       1    0
TTTTCGGCTGCTGATAATATT     FSAADNI       1    0
TTTTCGGCTGCTGCTGAGGCG     FSAAAEA       1    0
TTTTCGGCTGTGAATGCGCAA     FSAVNAQ       1    0
TTTTCGGCTTGGGCTAGGGAG     FSAWARE       1    0
TTTTCGGGACCGAAAGAAGCG     FSGPKEA       1    0
TTTTCGGGGAAGAAGCCGACA     FSGKKPT       1    0
TTTTCGGGGAAGTTGCCGACT     FSGKLPT       1    0
TTTTCGGGGATTGGGATTACT     FSGIGIT       1    0
TTTTCGGGGCATGGTAATCAG     FSGHGNQ       1    0
TTTTCGGGGCATTAGGCTGAT     FSGHQAD       1    0
TTTTCGGGGCATTCTCCTTCG     FSGHSPS       1    0
TTTTCGGGGCATTCTCCTTCT     FSGHSPS       1    0
TTTTCGGGGCATTTGGGGATT     FSGHLGI       1    0
TTTTCGGGGCCGGTGAGTAGT     FSGPVSS       1    0
TTTTCGGGGGAGCCGCAGCAT     FSGEPQH       1    0
TTTTCGGGGGATCCTCAGACT     FSGDPQT       1    0
TTTTCGGGGGCGCTTGCTTAG     FSGALAQ       1    0
TTTTCGGGGGTGAATTCTCTT     FSGVNSL       1    0
TTTTCGGGGTATACTAAAGCA     FSGYTKA       1    0
TTTTCGGGGTATACTATTGCT     FSGYTIA       1    0
TTTTCGGGGTATCCTTCGCCT     FSGYPSP       1    0
TTTTCGGGTAATACGCATCTG     FSGNTHL       1    0
TTTTCGGGTAATGTTACGAAT     FSGNVTN       1    0
TTTTCGGGTACTGAGACACCA     FSGTETP       1    0
TTTTCGGGTAGGCTGAAGGCG     FSGRLKA       1    0
TTTTCGGGTCATAATCGGTTG     FSGHNRL       1    0
TTTTCGGGTCATTCTTATACA     FSGHSYT       1    0
TTTTCGGGTCATTCTTATACT     FSGHSYT       1    0
TTTTCGGGTCCGTATGATGCG     FSGPYDA       1    0
TTTTCGGGTGAGAATACGAGA     FSGENTR       1    0
TTTTCGGGTGAGAATACGAGT     FSGENTS       1    0
TTTTCGGGTGAGCCGTTTTTG     FSGEPFL       1    0
TTTTCGGGTGATCATGTTCCG     FSGDHVP       1    0
TTTTCGGGTGGGATGACTATT     FSGGMTI       1    0
TTTTCGGGTGTTAAGAGTCTG     FSGVKSL       1    0
TTTTCGGGTTATACGACTATT     FSGYTTI       1    0
TTTTCGGGTTATGTTACGAAT     FSGYVTN       1    0
TTTTCGGGTTATTTTGCGTAT     FSGYFAY       1    0
TTTTCGGTGAATAAGCTGCGG     FSVNKLR       1    0
TTTTCGGTGAATCGGAGTCCT     FSVNRSP       1    0
TTTTCGGTGAATCTTCTTGCT     FSVNLLA       1    0
TTTTCGGTGAGTCATAGTGCG     FSVSHSA       1    0
TTTTCGGTGATTCAGTAGGCG     FSVIQQA       1    0
TTTTCGGTGCATAATTTGAAG     FSVHNLK       1    0
TTTTCGGTGCTGTATGTTCCT     FSVLYVP       1    0
TTTTCGGTGGAGGATGCTAGG     FSVEDAR       1    0
TTTTCGGTGTCGCGGCAGACG     FSVSRQT       1    0
TTTTCGGTGTGTTGTCTTGGT     FSVCCLG       1    0
TTTTCGGTGTTGACGCCGCGG     FSVLTPR       1    0
TTTTCGGTGTTTCCTTCTACT     FSVFPST       1    0
TTTTCGGTTAAGATTCCTGTG     FSVKIPV       1    0
TTTTCGGTTAATACTAAGGTT     FSVNTKV       1    0
TTTTCGGTTACGAGTCTGCAG     FSVTSLQ       1    0
TTTTCGGTTATGGATCCTCAT     FSVMDPH       1    0
TTTTCGGTTCGTTCGACTGCT     FSVRSTA       1    0
TTTTCGGTTGAGAAGAATCTT     FSVEKNL       1    0
TTTTCGGTTGCGATGAGTTGG     FSVAMSW       1    0
TTTTCGGTTGCTGAGCCTAAT     FSVAEPN       1    0
TTTTCGGTTTCGGAGATGAAG     FSVSEMK       1    0
TTTTCGGTTTTTAATAAGCAT     FSVFNKH       1    0
TTTTCGTAGAAGCCGAAGACG     FSQKPKT       1    0
TTTTCGTAGACTGAGATTATT     FSQTEII       1    0
TTTTCGTAGATGCTAAGAAAG     FSQMLRK       1    0
TTTTCGTAGATGGGTGGTTTT     FSQMGGF       1    0
TTTTCGTAGATTACGACTCTG     FSQITTL       1    0
TTTTCGTAGGAGCGTACTTAT     FSQERTY       1    0
TTTTCGTAGGAGGTGCTGCGT     FSQEVLR       1    0
TTTTCGTAGGGGCATTTTGCG     FSQGHFA       1    0
TTTTCGTAGGGTGTTACTACG     FSQGVTT       1    0
TTTTCGTATACGCATTAGGAG     FSYTHQE       1    0
TTTTCGTATACGTCTGGGCCT     FSYTSGP       1    0
TTTTCGTATACTCATCCTCAG     FSYTHPQ       1    0
TTTTCGTATACTTCGCCGTAT     FSYTSPY       1    0
TTTTCGTATATTCTTTATGGG     FSYILYG       1    0
TTTTCGTATCAGCTGCGGGTT     FSYQLRV       1    0
TTTTCGTATCCTAGGAATTCG     FSYPRNS       1    0
TTTTCGTATGATGGTAGGTAG     FSYDGRQ       1    0
TTTTCGTATGCGTTGAATCTG     FSYALNL       1    0
TTTTCGTATGCTGAGACGTTG     FSYAETL       1    0
TTTTCGTATGGTCAGCAGATT     FSYGQQI       1    0
TTTTCGTATGGTGTGGCGGCA     FSYGVAA       1    0
TTTTCGTATGGTGTGGCGGCT     FSYGVAA       1    0
TTTTCGTATGTTCCTATGCAT     FSYVPMH       1    0
TTTTCGTATTATAGTTTTCCG     FSYYSFP       1    0
TTTTCGTATTATGATGCTTTT     FSYYDAF       1    0
TTTTCGTATTCTAGTGAGGAG     FSYSSEE       1    0
TTTTCGTATTCTTCGCCGTAT     FSYSSPY       1    0
TTTTCGTCGAAGACGCAGACT     FSSKTQT       1    0
TTTTCGTCGACTTTGCATGGT     FSSTLHG       1    0
TTTTCGTCGAGGACTTCGGCG     FSSRTSA       1    0
TTTTCGTCGCAGCCGAGTTCA     FSSQPSS       1    0
TTTTCGTCGCAGCCGAGTTCT     FSSQPSS       1    0
TTTTCGTCGCAGGATCCTTTG     FSSQDPL       1    0
TTTTCGTCGCCGGATCGGGCG     FSSPDRA       1    0
TTTTCGTCGCCTAGTTTGTAG     FSSPSLQ       1    0
TTTTCGTCGCGGAATGATAAG     FSSRNDK       1    0
TTTTCGTCGCTTCTTAATAAT     FSSLLNN       1    0
TTTTCGTCGGCTTGTAATTGT     FSSACNC       1    0
TTTTCGTCGGGGTTTGTTCCT     FSSGFVP       1    0
TTTTCGTCGTCGTATTTTCAG     FSSSYFQ       1    0
TTTTCGTCGTTTACTTAGAAG     FSSFTQK       1    0
TTTTCGTCGTTTCAGTATGGT     FSSFQYG       1    0
TTTTCGTCTAAGGCTCTTGCT     FSSKALA       1    0
TTTTCGTCTAATATTCCTCCG     FSSNIPP       1    0
TTTTCGTCTAATTGGTGGAGG     FSSNWWR       1    0
TTTTCGTCTACGAATGTTAAT     FSSTNVN       1    0
TTTTCGTCTACTGTTAATTAT     FSSTVNY       1    0
TTTTCGTCTAGTCAGTAGAGG     FSSSQQR       1    0
TTTTCGTCTCAGCCGTATCGT     FSSQPYR       1    0
TTTTCGTCTCATTCTTTTGAG     FSSHSFE       1    0
TTTTCGTCTCTGGGGTCGCAT     FSSLGSH       1    0
TTTTCGTCTGATCCTCATGAG     FSSDPHE       1    0
TTTTCGTCTGCGCATAAGGAT     FSSAHKD       1    0
TTTTCGTCTGCTCAGGGGATT     FSSAQGI       1    0
TTTTCGTCTGCTTTTGATACG     FSSAFDT       1    0
TTTTCGTCTGGTCTGCGGAAG     FSSGLRK       1    0
TTTTCGTCTTAGGCTCTTGCT     FSSQALA       1    0
TTTTCGTCTTATTTGAATCAT     FSSYLNH       1    0
TTTTCGTCTTCGCGTCCGACT     FSSSRPT       1    0
TTTTCGTCTTCTCTGAGTTAT     FSSSLSY       1    0
TTTTCGTGGACGCATACTCAA     FSWTHTQ       1    0
TTTTCGTGGATGCCTATGCTT     FSWMPML       1    0
TTTTCGTGGCATACTAATTCG     FSWHTNS       1    0
TTTTCGTGGCATCTGACGCGT     FSWHLTR       1    0
TTTTCGTGGCCTTTTGGGATT     FSWPFGI       1    0
TTTTCGTGGCGGACGGCTTTG     FSWRTAL       1    0
TTTTCGTGGCGTCCTAATATT     FSWRPNI       1    0
TTTTCGTGGGTTCTTGTTTTG     FSWVLVL       1    0
TTTTCGTGGTATAAGAGAGCA     FSWYKRA       1    0
TTTTCGTGGTATAAGAGTGCT     FSWYKSA       1    0
TTTTCGTGGTCGCCGAGGATT     FSWSPRI       1    0
TTTTCGTGGTCTCCTTATATG     FSWSPYM       1    0
TTTTCGTGTCCGATGTGTATA     FSCPMCI       1    0
TTTTCGTGTCCGATGTGTATT     FSCPMCI       1    0
TTTTCGTGTGATAATGGGACT     FSCDNGT       1    0
TTTTCGTGTTCTAATACTGAT     FSCSNTD       1    0
TTTTCGTTGAATGATACGCGT     FSLNDTR       1    0
TTTTCGTTGAATTCGACGGTT     FSLNSTV       1    0
TTTTCGTTGACGACTTGTCTT     FSLTTCL       1    0
TTTTCGTTGAGTTTTCGGGTT     FSLSFRV       1    0
TTTTCGTTGATGCCGTTGACG     FSLMPLT       1    0
TTTTCGTTGCATTGGAAGAGG     FSLHWKR       1    0
TTTTCGTTGCCGCATATTCCG     FSLPHIP       1    0
TTTTCGTTGCTTAAGTATAGT     FSLLKYS       1    0
TTTTCGTTGGATACTAGTTAT     FSLDTSY       1    0
TTTTCGTTGGATCCGCGGCGA     FSLDPRR       1    0
TTTTCGTTGGATCCGCGGCGT     FSLDPRR       1    0
TTTTCGTTGTATCCGAAGACT     FSLYPKT       1    0
TTTTCGTTGTCGACTCCTTCG     FSLSTPS       1    0
TTTTCGTTTAGTGAGAGGGAT     FSFSERD       1    0
TTTTCGTTTCCGAAGATTTAT     FSFPKIY       1    0
TTTTCGTTTCCTTTTGGTCAG     FSFPFGQ       1    0
TTTTCGTTTGAGCTGCCGCGT     FSFELPR       1    0
TTTTCGTTTGGTAAGTCTACT     FSFGKST       1    0
TTTTCGTTTGTGTGGGATAGT     FSFVWDS       1    0
TTTTCGTTTTCTGAGCTTAAT     FSFSELN       1    0
TTTTCGTTTTGGACTACGAGT     FSFWTTS       1    0
TTTTCGTTTTGGCCGGATCTG     FSFWPDL       1    0
TTTTCGTTTTTTGATAATCGG     FSFFDNR       1    0
TTTTCTAAAGCAAGACAACAA     FSKARQQ       1    0
TTTTCTAAGCAGGCGAATTAT     FSKQANY       1    0
TTTTCTAAGCCGTTTTCGGGG     FSKPFSG       1    0
TTTTCTAAGCCTAATGCTAGT     FSKPNAS       1    0
TTTTCTAAGCCTCATCTTATT     FSKPHLI       1    0
TTTTCTAAGCCTCTGCAGAAG     FSKPLQK       1    0
TTTTCTAAGGAGCTTAGTCTG     FSKELSL       1    0
TTTTCTAAGGCGATTTCTGCT     FSKAISA       1    0
TTTTCTAAGGCTGTGTATATG     FSKAVYM       1    0
TTTTCTAAGGGTGTTCCGCTG     FSKGVPL       1    0
TTTTCTAAGGTGCCTCCGCCT     FSKVPPP       1    0
TTTTCTAAGGTTGCGCTTAAG     FSKVALK       1    0
TTTTCTAAGTATCAGGCTGGT     FSKYQAG       1    0
TTTTCTAAGTATTATCCTATT     FSKYYPI       1    0
TTTTCTAAGTCGTTGAGTCAT     FSKSLSH       1    0
TTTTCTAAGTCTGTGACAGAA     FSKSVTE       1    0
TTTTCTAAGTCTGTGACTGAT     FSKSVTD       1    0
TTTTCTAAGTGTTTGGCGGTG     FSKCLAV       1    0
TTTTCTAAGTTGCAGCTTCCG     FSKLQLP       1    0
TTTTCTAATAATTGGGCGCGA     FSNNWAR       1    0
TTTTCTAATAATTGGGCGCGT     FSNNWAR       1    0
TTTTCTAATACGGTGTCTCCT     FSNTVSP       1    0
TTTTCTAATAGGGATCCTGAA     FSNRDPE       1    0
TTTTCTAATAGGGATCCTGAT     FSNRDPD       1    0
TTTTCTAATATGACTTTTACT     FSNMTFT       1    0
TTTTCTAATCCTTGGCAGACA     FSNPWQT       1    0
TTTTCTAATCCTTGGCAGACT     FSNPWQT       1    0
TTTTCTAATCGATTTCCTACG     FSNRFPT       1    0
TTTTCTAATCTGCAGATTTAT     FSNLQIY       1    0
TTTTCTAATCTGGCGACTGTT     FSNLATV       1    0
TTTTCTAATGAGAATTTTACT     FSNENFT       1    0
TTTTCTAATGAGACGCGTACG     FSNETRT       1    0
TTTTCTAATGATTTGGTGAGT     FSNDLVS       1    0
TTTTCTAATGCTTAGGGGCCT     FSNAQGP       1    0
TTTTCTAATGCTTATGCTATT     FSNAYAI       1    0
TTTTCTAATGTTGAGGTGCAT     FSNVEVH       1    0
TTTTCTAATGTTTTGACTTCT     FSNVLTS       1    0
TTTTCTAATTCGAGTAGTGGT     FSNSSSG       1    0
TTTTCTAATTCGCCGGTTTTG     FSNSPVL       1    0
TTTTCTAATTGTAGGTATTCT     FSNCRYS       1    0
TTTTCTACGAAGATTTTGGAT     FSTKILD       1    0
TTTTCTACGAATCTTCCTGCT     FSTNLPA       1    0
TTTTCTACGACTTCGGTTCAT     FSTTSVH       1    0
TTTTCTACGACTTTGCTGCCG     FSTTLLP       1    0
TTTTCTACGAGTTAGATGCAG     FSTSQMQ       1    0
TTTTCTACGCAGCAGACGAGG     FSTQQTR       1    0
TTTTCTACGCAGGGGCATCTT     FSTQGHL       1    0
TTTTCTACGCCTTATACTATG     FSTPYTM       1    0
TTTTCTACGCCTTTGCGGTCG     FSTPLRS       1    0
TTTTCTACGCCTTTTACTATG     FSTPFTM       1    0
TTTTCTACGCGTTCGACGACT     FSTRSTT       1    0
TTTTCTACGCTGGGGCATCTT     FSTLGHL       1    0
TTTTCTACGGATACTCGTAAT     FSTDTRN       1    0
TTTTCTACGGATCATTGGGCG     FSTDHWA       1    0
TTTTCTACGGCGACTAAGCAT     FSTATKH       1    0
TTTTCTACGGCTCAGCTGACT     FSTAQLT       1    0
TTTTCTACGGCTTATTTGACG     FSTAYLT       1    0
TTTTCTACGGTGAAGTAGAAG     FSTVKQK       1    0
TTTTCTACGGTTCATTGGGCG     FSTVHWA       1    0
TTTTCTACGTAGACGTATAGT     FSTQTYS       1    0
TTTTCTACGTAGCAGGTTACT     FSTQQVT       1    0
TTTTCTACGTAGGATGGTGCG     FSTQDGA       1    0
TTTTCTACGTCGACTGATGAA     FSTSTDE       1    0
TTTTCTACGTCGACTGATGAT     FSTSTDD       1    0
TTTTCTACGTCTTGTGCTCGG     FSTSCAR       1    0
TTTTCTACGTGGAATGGTCCT     FSTWNGP       1    0
TTTTCTACGTTGAGTCAGTGG     FSTLSQW       1    0
TTTTCTACGTTGTAGGCGGTT     FSTLQAV       1    0
TTTTCTACTACGAATGGTAGT     FSTTNGS       1    0
TTTTCTACTACGATTCAGCAT     FSTTIQH       1    0
TTTTCTACTACTTCTTCTGAG     FSTTSSE       1    0
TTTTCTACTAGTCTGAAGTGT     FSTSLKC       1    0
TTTTCTACTAGTCTTGAGGTG     FSTSLEV       1    0
TTTTCTACTCATCGGTCTGTG     FSTHRSV       1    0
TTTTCTACTCGTTCGGAGTTT     FSTRSEF       1    0
TTTTCTACTCTTATGTTTCGT     FSTLMFR       1    0
TTTTCTACTGAGCAGACTGGT     FSTEQTG       1    0
TTTTCTACTGAGTGGTCGCAT     FSTEWSH       1    0
TTTTCTACTGATGATCGGAGG     FSTDDRR       1    0
TTTTCTACTGATGTGTCGTTG     FSTDVSL       1    0
TTTTCTACTGGTATGGCGAGA     FSTGMAR       1    0
TTTTCTACTGGTATGGCGAGT     FSTGMAS       1    0
TTTTCTACTTATCCGGCGATT     FSTYPAI       1    0
TTTTCTACTTTGATTCCTAAT     FSTLIPN       1    0
TTTTCTAGGACGGGTTCTTCT     FSRTGSS       1    0
TTTTCTAGGACTGTTCCGCCT     FSRTVPP       1    0
TTTTCTAGGCATATTTCGTGG     FSRHISW       1    0
TTTTCTAGGCCGATTCAGAGT     FSRPIQS       1    0
TTTTCTAGGCTTGCTGATGAG     FSRLADE       1    0
TTTTCTAGGGCTAATTTGGAG     FSRANLE       1    0
TTTTCTAGGTAGGATTGTCCT     FSRQDCP       1    0
TTTTCTAGGTATACTCAGTCT     FSRYTQS       1    0
TTTTCTAGGTCGAATCAGGCT     FSRSNQA       1    0
TTTTCTAGTACGCAGTATCCG     FSSTQYP       1    0
TTTTCTAGTACGCTTCGTAGT     FSSTLRS       1    0
TTTTCTAGTACTAGTAAGGGG     FSSTSKG       1    0
TTTTCTAGTCAGGTGGGGAAT     FSSQVGN       1    0
TTTTCTAGTGCTTTGACGTCT     FSSALTS       1    0
TTTTCTAGTGGTACTCGTGGG     FSSGTRG       1    0
TTTTCTAGTGTTCCGCTTAGT     FSSVPLS       1    0
TTTTCTAGTTCGTCGCTGCCG     FSSSSLP       1    0
TTTTCTAGTTCTAATCTGGTG     FSSSNLV       1    0
TTTTCTAGTTCTATGGCTCCG     FSSSMAP       1    0
TTTTCTATGAAGTATCTTCGA     FSMKYLR       1    0
TTTTCTATGAAGTATCTTCGT     FSMKYLR       1    0
TTTTCTATGAAGTGGCCGTCG     FSMKWPS       1    0
TTTTCTATGAATTTTAATAAA     FSMNFNK       1    0
TTTTCTATGAATTTTAATATT     FSMNFNI       1    0
TTTTCTATGACTACGCTGAAG     FSMTTLK       1    0
TTTTCTATGACTCGTCATTCT     FSMTRHS       1    0
TTTTCTATGATTCCTGAGCCG     FSMIPEP       1    0
TTTTCTATGATTGCTGCTCGT     FSMIAAR       1    0
TTTTCTATGCCGGAGGCTAAT     FSMPEAN       1    0
TTTTCTATGCCTAGGGTGAGT     FSMPRVS       1    0
TTTTCTATGCGGCTTTCGTTT     FSMRLSF       1    0
TTTTCTATGCGGTGGAGTACT     FSMRWST       1    0
TTTTCTATGCTGGCGCAGAAT     FSMLAQN       1    0
TTTTCTATGCTTCCGCCGCCT     FSMLPPP       1    0
TTTTCTATGCTTCTTACTTCT     FSMLLTS       1    0
TTTTCTATGCTTTCTCCTGAG     FSMLSPE       1    0
TTTTCTATGGAGACGGATGCT     FSMETDA       1    0
TTTTCTATGGATGCGATGGCT     FSMDAMA       1    0
TTTTCTATGGCGAGTGGGTCT     FSMASGS       1    0
TTTTCTATGTAGGGTGTTGGG     FSMQGVG       1    0
TTTTCTATGTTTCCTGTGCCG     FSMFPVP       1    0
TTTTCTATTCCGCTTCAGACT     FSIPLQT       1    0
TTTTCTATTCCTACTCATCGT     FSIPTHR       1    0
TTTTCTATTCTTGAGGAGGGT     FSILEEG       1    0
TTTTCTATTGATGTGCTGGGT     FSIDVLG       1    0
TTTTCTATTGCTAGTCTTCAT     FSIASLH       1    0
TTTTCTATTGTTCCGTCTGTG     FSIVPSV       1    0
TTTTCTATTTCGGTGAAGGTG     FSISVKV       1    0
TTTTCTATTTTTCAGATGCCG     FSIFQMP       1    0
TTTTCTCAGAAGACTGCTACT     FSQKTAT       1    0
TTTTCTCAGAAGGATCCTGTG     FSQKDPV       1    0
TTTTCTCAGACTCGGGCTGTG     FSQTRAV       1    0
TTTTCTCAGAGTTTGCCTTAG     FSQSLPQ       1    0
TTTTCTCAGATTCGGACGGAT     FSQIRTD       1    0
TTTTCTCAGCAGCATAAGTCG     FSQQHKS       1    0
TTTTCTCAGCAGCGTATTACG     FSQQRIT       1    0
TTTTCTCAGCATACTGATTTG     FSQHTDL       1    0
TTTTCTCAGCCTGCGGAGACG     FSQPAET       1    0
TTTTCTCAGCTGATTGTTAAG     FSQLIVK       1    0
TTTTCTCAGCTTGGGACTGCG     FSQLGTA       1    0
TTTTCTCAGCTTTCTTTTCAT     FSQLSFH       1    0
TTTTCTCAGGAGAAGCATATT     FSQEKHI       1    0
TTTTCTCAGGATAGTTGTGGT     FSQDSCG       1    0
TTTTCTCAGTATGCTTCGGTT     FSQYASV       1    0
TTTTCTCAGTCTTTGAGTTCT     FSQSLSS       1    0
TTTTCTCATAATCGTATGAGT     FSHNRMS       1    0
TTTTCTCATACGTTGATGCTG     FSHTLML       1    0
TTTTCTCATATTGATGGTATG     FSHIDGM       1    0
TTTTCTCATCATAAGATTAAT     FSHHKIN       1    0
TTTTCTCATCCGGGTTATTCT     FSHPGYS       1    0
TTTTCTCATCGGCAGATGAAT     FSHRQMN       1    0
TTTTCTCATGAGATTCTGTCG     FSHEILS       1    0
TTTTCTCATGAGTTTGTTACT     FSHEFVT       1    0
TTTTCTCATGCGATTCATCCT     FSHAIHP       1    0
TTTTCTCATGCGTAGGGTCTT     FSHAQGL       1    0
TTTTCTCATGGGAGGGATTAT     FSHGRDY       1    0
TTTTCTCATGTGATTTTGCCT     FSHVILP       1    0
TTTTCTCATTTGGATCCTGGT     FSHLDPG       1    0
TTTTCTCATTTTAGGCAGCAT     FSHFRQH       1    0
TTTTCTCCAAAGGCTGAGGGG     FSPKAEG       1    0
TTTTCTCCGAAAAAGCAGGAG     FSPKKQE       1    0
TTTTCTCCGACGCGGGATAAG     FSPTRDK       1    0
TTTTCTCCGAGTACTGATCCG     FSPSTDP       1    0
TTTTCTCCGAGTGAGCGAGGA     FSPSERG       1    0
TTTTCTCCGAGTGAGCGTGGT     FSPSERG       1    0
TTTTCTCCGATGACGTATACG     FSPMTYT       1    0
TTTTCTCCGCAGTTAAATTAT     FSPQLNY       1    0
TTTTCTCCGCAGTTTAGGCTT     FSPQFRL       1    0
TTTTCTCCGCATACGACTGAT     FSPHTTD       1    0
TTTTCTCCGCGGTGGAATCTG     FSPRWNL       1    0
TTTTCTCCGCGTACTTCTCAT     FSPRTSH       1    0
TTTTCTCCGCGTTTGCAGACG     FSPRLQT       1    0
TTTTCTCCGCTTCGGCAGGTG     FSPLRQV       1    0
TTTTCTCCGGCGTCTATTTTT     FSPASIF       1    0
TTTTCTCCGGGTTTTAATCAG     FSPGFNQ       1    0
TTTTCTCCGGTGCTGCATTAT     FSPVLHY       1    0
TTTTCTCCGGTGGATTTGTCT     FSPVDLS       1    0
TTTTCTCCGGTGTGGCTGGCT     FSPVWLA       1    0
TTTTCTCCGGTTCCGTGGATT     FSPVPWI       1    0
TTTTCTCCGTATATGCAGGAG     FSPYMQE       1    0
TTTTCTCCTAATTCTCTGCAT     FSPNSLH       1    0
TTTTCTCCTACGGATTTTAGT     FSPTDFS       1    0
TTTTCTCCTACTACTTATACG     FSPTTYT       1    0
TTTTCTCCTACTTCTGATTAA     FSPTSD*       1    0
TTTTCTCCTACTTCTGATTAT     FSPTSDY       1    0
TTTTCTCCTCATGATGCTTAG     FSPHDAQ       1    0
TTTTCTCCTCGGGGGGGTGGT     FSPRGGG       1    0
TTTTCTCCTCGGTGGGCGTAT     FSPRWAY       1    0
TTTTCTCCTCGTGATTTTGTG     FSPRDFV       1    0
TTTTCTCCTCGTGCGACTCAG     FSPRATQ       1    0
TTTTCTCCTGGTTATCATAAG     FSPGYHK       1    0
TTTTCTCCTTATCCGCTTGCT     FSPYPLA       1    0
TTTTCTCCTTATGGTGGTAGT     FSPYGGS       1    0
TTTTCTCCTTCGCATTATGTT     FSPSHYV       1    0
TTTTCTCCTTGGACTGGTACT     FSPWTGT       1    0
TTTTCTCCTTGGTTGACTGAG     FSPWLTE       1    0
TTTTCTCCTTGGTTGCGGTCG     FSPWLRS       1    0
TTTTCTCCTTTGCCTCCGACT     FSPLPPT       1    0
TTTTCTCCTTTTGGTGGTAGT     FSPFGGS       1    0
TTTTCTCGGAATATTACTGAT     FSRNITD       1    0
TTTTCTCGGAATCATCTGGAG     FSRNHLE       1    0
TTTTCTCGGACTGCGGGTTTT     FSRTAGF       1    0
TTTTCTCGGCAGGAGATGCAG     FSRQEMQ       1    0
TTTTCTCGGCAGGCTGATCAT     FSRQADH       1    0
TTTTCTCGGCAGTTGGAGCGG     FSRQLER       1    0
TTTTCTCGGCCTGCGGGTTTT     FSRPAGF       1    0
TTTTCTCGGGCTTATAATGAT     FSRAYND       1    0
TTTTCTCGGGGGACTGTGAGA     FSRGTVR       1    0
TTTTCTCGGGGGACTGTGAGT     FSRGTVS       1    0
TTTTCTCGGTATTCGGCTTGG     FSRYSAW       1    0
TTTTCTCGTCATGAGTATGAT     FSRHEYD       1    0
TTTTCTCGTCCGGAGCTGATT     FSRPELI       1    0
TTTTCTCGTGCGGGGGAGAGT     FSRAGES       1    0
TTTTCTCGTGGTGATGTTAAT     FSRGDVN       1    0
TTTTCTCGTGTTACTCTTCGT     FSRVTLR       1    0
TTTTCTCGTTTTGATTCTGAT     FSRFDSD       1    0
TTTTCTCTGAAGCAGTTTGAG     FSLKQFE       1    0
TTTTCTCTGACTGAGATGTCT     FSLTEMS       1    0
TTTTCTCTGCAGGTTCGTATG     FSLQVRM       1    0
TTTTCTCTGCATTCTAATCAT     FSLHSNH       1    0
TTTTCTCTGCCTATGCTTATG     FSLPMLM       1    0
TTTTCTCTGCGTATTGTTACG     FSLRIVT       1    0
TTTTCTCTGCTGGTTCCGGTG     FSLLVPV       1    0
TTTTCTCTGCTTTTTAGGTAT     FSLLFRY       1    0
TTTTCTCTGGTGGATCTTCGG     FSLVDLR       1    0
TTTTCTCTGTATGATTTGTTT     FSLYDLF       1    0
TTTTCTCTGTCGGATTGGAAT     FSLSDWN       1    0
TTTTCTCTTAATTGGACGAGT     FSLNWTS       1    0
TTTTCTCTTCAGGATACTAAG     FSLQDTK       1    0
TTTTCTCTTCATTATCATAGG     FSLHYHR       1    0
TTTTCTCTTCCTACGTTTGCT     FSLPTFA       1    0
TTTTCTCTTGCGGATCCTGAT     FSLADPD       1    0
TTTTCTCTTGCTCGTCTTGCT     FSLARLA       1    0
TTTTCTCTTGTGAAGCCGCTT     FSLVKPL       1    0
TTTTCTGAGAAGCCTGAGCTT     FSEKPEL       1    0
TTTTCTGAGAATTCTCTGGAT     FSENSLD       1    0
TTTTCTGAGACGATGACGATA     FSETMTI       1    0
TTTTCTGAGACGATGACGATT     FSETMTI       1    0
TTTTCTGAGATGCCTAATTCT     FSEMPNS       1    0
TTTTCTGAGCAGCAGACGTCG     FSEQQTS       1    0
TTTTCTGAGCCGGTTTCTTTT     FSEPVSF       1    0
TTTTCTGAGCCTGAGAGTACT     FSEPEST       1    0
TTTTCTGAGCGGCATATGTAT     FSERHMY       1    0
TTTTCTGAGCGGCTTAATATG     FSERLNM       1    0
TTTTCTGAGCTTACGAAGGAT     FSELTKD       1    0
TTTTCTGAGGCTCGTTATCTG     FSEARYL       1    0
TTTTCTGAGGGGGTGACTTTT     FSEGVTF       1    0
TTTTCTGAGGGGTCGAATGTT     FSEGSNV       1    0
TTTTCTGAGGTGAGTAGTTCA     FSEVSSS       1    0
TTTTCTGAGGTGAGTAGTTCT     FSEVSSS       1    0
TTTTCTGAGTCTATGCCGGGT     FSESMPG       1    0
TTTTCTGATACGCCTGCGACG     FSDTPAT       1    0
TTTTCTGATACGCCTGCGTCG     FSDTPAS       1    0
TTTTCTGATACGCCTGCGTCT     FSDTPAS       1    0
TTTTCTGATAGGCTGGCTTAT     FSDRLAY       1    0
TTTTCTGATAGTCAGCATCCG     FSDSQHP       1    0
TTTTCTGATATGAATTTTATT     FSDMNFI       1    0
TTTTCTGATATGCCGCATAAG     FSDMPHK       1    0
TTTTCTGATATTTCTAAGTCG     FSDISKS       1    0
TTTTCTGATCCGAATTAGGGA     FSDPNQG       1    0
TTTTCTGATCCGAATTAGGGT     FSDPNQG       1    0
TTTTCTGATCCTGCTACTCGG     FSDPATR       1    0
TTTTCTGATCTGAATGCGGGT     FSDLNAG       1    0
TTTTCTGATCTGACGAGGCCG     FSDLTRP       1    0
TTTTCTGATCTTCGTTGGTTT     FSDLRWF       1    0
TTTTCTGATGAGATTCTGACT     FSDEILT       1    0
TTTTCTGATGGTAGTCGTGGA     FSDGSRG       1    0
TTTTCTGATGTAGTGAAGAAA     FSDVVKK       1    0
TTTTCTGATGTGAGTGCTGAG     FSDVSAE       1    0
TTTTCTGATGTGTCTATGCCT     FSDVSMP       1    0
TTTTCTGATGTTGCGGCGGCG     FSDVAAA       1    0
TTTTCTGATGTTGGTGTTACG     FSDVGVT       1    0
TTTTCTGATGTTGTGAAGATT     FSDVVKI       1    0
TTTTCTGATTCGCCTGCGTCG     FSDSPAS       1    0
TTTTCTGATTTGGATGCGCCT     FSDLDAP       1    0
TTTTCTGATTTGTTGTATTCT     FSDLLYS       1    0
TTTTCTGATTTTAATGGGCTA     FSDFNGL       1    0
TTTTCTGATTTTAATGGGCTT     FSDFNGL       1    0
TTTTCTGCGACGTCGTGGCGG     FSATSWR       1    0
TTTTCTGCGCAGACGAATACT     FSAQTNT       1    0
TTTTCTGCGCAGACGGGTAAT     FSAQTGN       1    0
TTTTCTGCGCCGATGAAGCCT     FSAPMKP       1    0
TTTTCTGCGCCGCGTTGTAAA     FSAPRCK       1    0
TTTTCTGCGCCGCGTTGTAAT     FSAPRCN       1    0
TTTTCTGCGCTGCTTACTAAT     FSALLTN       1    0
TTTTCTGCGGATGGTGCTTCA     FSADGAS       1    0
TTTTCTGCGGATGGTGCTTCT     FSADGAS       1    0
TTTTCTGCGGCGGGTGCTGCT     FSAAGAA       1    0
TTTTCTGCGGGGGTTAATAGG     FSAGVNR       1    0
TTTTCTGCGGGTTTTGATGTG     FSAGFDV       1    0
TTTTCTGCGGTTAGGGTGTTG     FSAVRVL       1    0
TTTTCTGCGTGTTATGATACT     FSACYDT       1    0
TTTTCTGCGTTAAGGTATAGT     FSALRYS       1    0
TTTTCTGCTACGGCTTTTCGG     FSATAFR       1    0
TTTTCTGCTAGTGGTCGGTTG     FSASGRL       1    0
TTTTCTGCTCATTAGCTAAAA     FSAHQLK       1    0
TTTTCTGCTCATTAGCTTAAT     FSAHQLN       1    0
TTTTCTGCTCCGATGAAGAAG     FSAPMKK       1    0
TTTTCTGCTGATAATGGGTTG     FSADNGL       1    0
TTTTCTGCTGTTTCGATTAGT     FSAVSIS       1    0
TTTTCTGCTTTTGAGGCTTAT     FSAFEAY       1    0
TTTTCTGGGAATATGATTTTT     FSGNMIF       1    0
TTTTCTGGGACGCCTGCTGAT     FSGTPAD       1    0
TTTTCTGGGAGGCATGAAGGA     FSGRHEG       1    0
TTTTCTGGGAGTATTACTTTT     FSGSITF       1    0
TTTTCTGGGCTTCTGACGGCG     FSGLLTA       1    0
TTTTCTGGGGATAATCATGGG     FSGDNHG       1    0
TTTTCTGGGGCGTAGAGGATG     FSGAQRM       1    0
TTTTCTGGGGCGTCTCGGTCG     FSGASRS       1    0
TTTTCTGGGGCTCTGTCTGCT     FSGALSA       1    0
TTTTCTGGGGCTGAGGTTTAG     FSGAEVQ       1    0
TTTTCTGGGGCTGAGGTTTAT     FSGAEVY       1    0
TTTTCTGGGGTTTATTCGCCG     FSGVYSP       1    0
TTTTCTGGGTCGACTACTACT     FSGSTTT       1    0
TTTTCTGGGTCGGATAGGCAG     FSGSDRQ       1    0
TTTTCTGGGTCGGATTATAGG     FSGSDYR       1    0
TTTTCTGGTAAGGCTTCTCCG     FSGKASP       1    0
TTTTCTGGTAATCAGTATCGT     FSGNQYR       1    0
TTTTCTGGTAATGATCTTGCT     FSGNDLA       1    0
TTTTCTGGTACTACTCGGGTG     FSGTTRV       1    0
TTTTCTGGTATTACTACGAGT     FSGITTS       1    0
TTTTCTGGTCCGAATCCGCAA     FSGPNPQ       1    0
TTTTCTGGTCCGAATCCGCTT     FSGPNPL       1    0
TTTTCTGGTCCGACGCATGAG     FSGPTHE       1    0
TTTTCTGGTCCGCCGACTGCG     FSGPPTA       1    0
TTTTCTGGTCCTTCTCATTTA     FSGPSHL       1    0
TTTTCTGGTCCTTCTCATTTT     FSGPSHF       1    0
TTTTCTGGTCTGACGGTGGAG     FSGLTVE       1    0
TTTTCTGGTGATGCTAAGGTG     FSGDAKV       1    0
TTTTCTGGTGTGATGGCTCGT     FSGVMAR       1    0
TTTTCTGGTGTTACGACGCTG     FSGVTTL       1    0
TTTTCTGGTGTTACGGGGCCT     FSGVTGP       1    0
TTTTCTGGTTCTAATCTGATT     FSGSNLI       1    0
TTTTCTGGTTCTACTAATATT     FSGSTNI       1    0
TTTTCTGGTTGTCAGCGTGCG     FSGCQRA       1    0
TTTTCTGGTTTTAAGTGGGAT     FSGFKWD       1    0
TTTTCTGGTTTTTTGCCTAGT     FSGFLPS       1    0
```
