## Supporting Data (Sequencing, Scripts) for "Reproducible Discovery of Cell-Binding Peptides “Lost” in Bulk Amplification via Emulsion Amplification in Phage Display Panning": Summary_Lot2.txt (part 25 of 25)

```
TTTTCTGTGAAGACTAGTGCT     FSVKTSA       1    0
TTTTCTGTGACTAATCTGGAG     FSVTNLE       1    0
TTTTCTGTGAGTACTAATTTG     FSVSTNL       1    0
TTTTCTGTGATGTCTGGTGGT     FSVMSGG       1    0
TTTTCTGTGATTCAGTATGTT     FSVIQYV       1    0
TTTTCTGTGCAGGTTCATCCG     FSVQVHP       1    0
TTTTCTGTGCAGTGTGATTGT     FSVQCDC       1    0
TTTTCTGTGCCTCCGAAGCGT     FSVPPKR       1    0
TTTTCTGTGCGTATTCATCCG     FSVRIHP       1    0
TTTTCTGTGGATCCGTTTGTG     FSVDPFV       1    0
TTTTCTGTGGCTAATATGGAT     FSVANMD       1    0
TTTTCTGTGGCTGGGAATCAT     FSVAGNH       1    0
TTTTCTGTGGTGGGGATGCCG     FSVVGMP       1    0
TTTTCTGTGTATGTGGTGGCT     FSVYVVA       1    0
TTTTCTGTGTCGTTGAAGGAT     FSVSLKD       1    0
TTTTCTGTGTCTGGGGATACG     FSVSGDT       1    0
TTTTCTGTTAAGAATACGGGG     FSVKNTG       1    0
TTTTCTGTTAAGACTTCGGCT     FSVKTSA       1    0
TTTTCTGTTAATAGTCCTAGT     FSVNSPS       1    0
TTTTCTGTTAGTGTAAAAGAA     FSVSVKE       1    0
TTTTCTGTTAGTGTTATTGTT     FSVSVIV       1    0
TTTTCTGTTCCGATTTATGGG     FSVPIYG       1    0
TTTTCTGTTGATCCTCCTGAT     FSVDPPD       1    0
TTTTCTGTTGCGACAGAGACA     FSVATET       1    0
TTTTCTGTTGCGACTGAGTCT     FSVATES       1    0
TTTTCTGTTGTAACACCACAG     FSVVTPQ       1    0
TTTTCTGTTGTGCCTAAGTGG     FSVVPKW       1    0
TTTTCTGTTGTTCATGAGCAT     FSVVHEH       1    0
TTTTCTGTTGTTTCTCCTCAG     FSVVSPQ       1    0
TTTTCTTAGACGCATTCAAGT     FSQTHSS       1    0
TTTTCTTAGACGCATTCTTGG     FSQTHSW       1    0
TTTTCTTAGACGCTTAATCAT     FSQTLNH       1    0
TTTTCTTAGATGTTTCCTCTT     FSQMFPL       1    0
TTTTCTTAGGCGATGTTGTCT     FSQAMLS       1    0
TTTTCTTAGGCTACGACGGCT     FSQATTA       1    0
TTTTCTTAGGTGTTTACTCAG     FSQVFTQ       1    0
TTTTCTTATAAGCTGGGTGCA     FSYKLGA       1    0
TTTTCTTATAAGCTGGGTGCT     FSYKLGA       1    0
TTTTCTTATACGGCGAGTAAG     FSYTASK       1    0
TTTTCTTATAGGTCTATTATA     FSYRSII       1    0
TTTTCTTATATGGATCATAAT     FSYMDHN       1    0
TTTTCTTATCAGAATTTGCAT     FSYQNLH       1    0
TTTTCTTATCAGCCGCATGGT     FSYQPHG       1    0
TTTTCTTATCCGGGTTCTTCG     FSYPGSS       1    0
TTTTCTTATGAGCAGCATGCG     FSYEQHA       1    0
TTTTCTTATGCTACTGTGTTT     FSYATVF       1    0
TTTTCTTATGGTCTTGGTTAG     FSYGLGQ       1    0
TTTTCTTCGAAGGTGCAGTTT     FSSKVQF       1    0
TTTTCTTCGAAGTGGCCTGCG     FSSKWPA       1    0
TTTTCTTCGACGACTTGTTAT     FSSTTCY       1    0
TTTTCTTCGAGTTTGATGGCG     FSSSLMA       1    0
TTTTCTTCGATTATGCCGTTT     FSSIMPF       1    0
TTTTCTTCGATTCATATTCCT     FSSIHIP       1    0
TTTTCTTCGCTTTATAGTAGG     FSSLYSR       1    0
TTTTCTTCGGATACTCAGCTT     FSSDTQL       1    0
TTTTCTTCGGTGTCTCGGCTT     FSSVSRL       1    0
TTTTCTTCGTATATTTGGAAT     FSSYIWN       1    0
TTTTCTTCGTTTGATCGGCAG     FSSFDRQ       1    0
TTTTCTTCTCGTGTTCATGTA     FSSRVHV       1    0
TTTTCTTCTGCTAAGCCGATG     FSSAKPM       1    0
TTTTCTTCTGGTATGACGAAA     FSSGMTK       1    0
TTTTCTTCTGGTATGACGAAT     FSSGMTN       1    0
TTTTCTTCTGTTTTTACTGCT     FSSVFTA       1    0
TTTTCTTCTTATCATTCTATG     FSSYHSM       1    0
TTTTCTTCTTCGCTGGATAAG     FSSSLDK       1    0
TTTTCTTCTTTGGCGTAGATT     FSSLAQI       1    0
TTTTCTTGGAATCATTCTGGT     FSWNHSG       1    0
TTTTCTTGGATTCAGTTTACT     FSWIQFT       1    0
TTTTCTTGGATTCGTGAGCTA     FSWIREL       1    0
TTTTCTTGGCCGAGTGATCCG     FSWPSDP       1    0
TTTTCTTGGCCTAAGTATATG     FSWPKYM       1    0
TTTTCTTGGGCGACTCGGACT     FSWATRT       1    0
TTTTCTTGGTATCCGCATCCG     FSWYPHP       1    0
TTTTCTTGGTCGACTAAGAAT     FSWSTKN       1    0
TTTTCTTGGTGTTGTTTGTTG     FSWCCLL       1    0
TTTTCTTGGTTTCGTGAGCTT     FSWFREL       1    0
TTTTCTTGTCCTCGGGATACT     FSCPRDT       1    0
TTTTCTTGTGATTGTGCGCGT     FSCDCAR       1    0
TTTTCTTGTGGTCATCATAGA     FSCGHHR       1    0
TTTTCTTGTGGTCATCATAGT     FSCGHHS       1    0
TTTTCTTTGAGTTTTCCTACT     FSLSFPT       1    0
TTTTCTTTGGGTCCTCCTCCT     FSLGPPP       1    0
TTTTCTTTGGGTGGGATTAAG     FSLGGIK       1    0
TTTTCTTTTAAGCATTATAGT     FSFKHYS       1    0
TTTTCTTTTATTTCTGTGGAG     FSFISVE       1    0
TTTTCTTTTCCGCCTCATAAT     FSFPPHN       1    0
TTTTCTTTTGCGGGGAATACG     FSFAGNT       1    0
TTTTCTTTTGTTCGGCCTCAG     FSFVRPQ       1    0
TTTTCTTTTTCTAATAAGAAA     FSFSNKK       1    0
TTTTCTTTTTCTAATATGAAT     FSFSNMN       1    0
TTTTGAGTGTATCCTATGTGT     F*VYPMC       1    0
TTTTGGAAGAGTAGTTCTACT     FWKSSST       1    0
TTTTGGAAGCCGATTGAGAGT     FWKPIES       1    0
TTTTGGAAGCCGCCGTCGTTG     FWKPPSL       1    0
TTTTGGAAGGATATTGTTACG     FWKDIVT       1    0
TTTTGGAAGGATCTTATGCGG     FWKDLMR       1    0
TTTTGGAAGGATGGGCAGATG     FWKDGQM       1    0
TTTTGGAAGGCTGGGCCGCGG     FWKAGPR       1    0
TTTTGGAAGGCTGTTCTTCCG     FWKAVLP       1    0
TTTTGGAAGGTTCTGACGGAG     FWKVLTE       1    0
TTTTGGAAGTCGGCGACGTTG     FWKSATL       1    0
TTTTGGAAGTTTCCGCGGCTT     FWKFPRL       1    0
TTTTGGAATACGCAGCATATT     FWNTQHI       1    0
TTTTGGAATACTTCTTGGGTG     FWNTSWV       1    0
TTTTGGAATCATCCTATGCGT     FWNHPMR       1    0
TTTTGGAATCCGAAGCAGACT     FWNPKQT       1    0
TTTTGGAATCCGTTGGCTACG     FWNPLAT       1    0
TTTTGGAATGATATGCAGACT     FWNDMQT       1    0
TTTTGGAATGTGAGGGTTCTG     FWNVRVL       1    0
TTTTGGAATGTGATTATTAAG     FWNVIIK       1    0
TTTTGGAATTCGACTCGGTAT     FWNSTRY       1    0
TTTTGGAATTCTAGGTTGACT     FWNSRLT       1    0
TTTTGGAATTTGACGCATGTT     FWNLTHV       1    0
TTTTGGAATTTTCCTTATTTT     FWNFPYF       1    0
TTTTGGACGACTTTTGATAGG     FWTTFDR       1    0
TTTTGGACGATTGATATTACT     FWTIDIT       1    0
TTTTGGACGATTGCTAATTCT     FWTIANS       1    0
TTTTGGACGCAGCAGCTGGAA     FWTQQLE       1    0
TTTTGGACGCAGCAGCTGGTT     FWTQQLV       1    0
TTTTGGACGCATGGGGCGAAT     FWTHGAN       1    0
TTTTGGACGCCTTGGTTTGTT     FWTPWFV       1    0
TTTTGGACGCGGACGATGGTG     FWTRTMV       1    0
TTTTGGACGGCTCCGAAGGTT     FWTAPKV       1    0
TTTTGGACGGGGAGTCCGAAG     FWTGSPK       1    0
TTTTGGACGGGTTATACTAAG     FWTGYTK       1    0
TTTTGGACGGTTGCGCTGCCT     FWTVALP       1    0
TTTTGGACGTTTGAGACGCAG     FWTFETQ       1    0
TTTTGGACTAGTACTCATTAT     FWTSTHY       1    0
TTTTGGACTAGTCTTAATCGG     FWTSLNR       1    0
TTTTGGACTCCGAATGGGAGT     FWTPNGS       1    0
TTTTGGACTCCTTATCTTGAA     FWTPYLE       1    0
TTTTGGACTCGGACTGATAAG     FWTRTDK       1    0
TTTTGGACTCGGATGACGCTT     FWTRMTL       1    0
TTTTGGACTCGTGTGAGTCTG     FWTRVSL       1    0
TTTTGGACTCTTATTGCTAGT     FWTLIAS       1    0
TTTTGGACTGCGCCGCCGACG     FWTAPPT       1    0
TTTTGGACTGTGAAGGCTATT     FWTVKAI       1    0
TTTTGGACTGTGCCGCATATT     FWTVPHI       1    0
TTTTGGACTTCGCGTACAAAT     FWTSRTN       1    0
TTTTGGACTTCGCGTACTAAT     FWTSRTN       1    0
TTTTGGAGGACTCCGAGTATG     FWRTPSM       1    0
TTTTGGAGGCAGGCTTCTAAT     FWRQASN       1    0
TTTTGGAGGGAGCTGAATTAT     FWRELNY       1    0
TTTTGGAGGTCTGTTGATGAT     FWRSVDD       1    0
TTTTGGAGTACTGCGATGCTT     FWSTAML       1    0
TTTTGGAGTAGGGTGAATTTG     FWSRVNL       1    0
TTTTGGAGTAGTACTAATTAG     FWSSTNQ       1    0
TTTTGGAGTCAGTGGCCTATT     FWSQWPI       1    0
TTTTGGAGTCGTCCTTCGAAT     FWSRPSN       1    0
TTTTGGAGTGAGCGTGCTCCT     FWSERAP       1    0
TTTTGGAGTGATCTTAAGATT     FWSDLKI       1    0
TTTTGGAGTGTGGTTTCTAAG     FWSVVSK       1    0
TTTTGGAGTTGTATGCCTCGG     FWSCMPR       1    0
TTTTGGATAACAAAGCAGCAA     FWITKQQ       1    0
TTTTGGATGAGGGCGGGTAAT     FWMRAGN       1    0
TTTTGGATGATGAGTTCTGCT     FWMMSSA       1    0
TTTTGGATGCAGACTCCGCGG     FWMQTPR       1    0
TTTTGGATGCATGATCCGGAT     FWMHDPD       1    0
TTTTGGATGCCTCGGAATACG     FWMPRNT       1    0
TTTTGGATGCCTTTGAGTTCG     FWMPLSS       1    0
TTTTGGATGGATAGTTCGTAA     FWMDSS*       1    0
TTTTGGATGGATAGTTCGTTT     FWMDSSF       1    0
TTTTGGATGGATGCGAATAGT     FWMDANS       1    0
TTTTGGATGTTTGGGATGACG     FWMFGMT       1    0
TTTTGGATTAAGAGTGGTTCT     FWIKSGS       1    0
TTTTGGATTACTAAGCAGCAT     FWITKQH       1    0
TTTTGGATTCCGTATGCTGGG     FWIPYAG       1    0
TTTTGGATTCCTAGTGTTGAG     FWIPSVE       1    0
TTTTGGCAGAAGAGAAGACCA     FWQKRRP       1    0
TTTTGGCAGAAGAGTAGTCCT     FWQKSSP       1    0
TTTTGGCAGACGCAGGTGCTT     FWQTQVL       1    0
TTTTGGCAGACTCCGGGTACG     FWQTPGT       1    0
TTTTGGCAGACTTCGGATTAT     FWQTSDY       1    0
TTTTGGCAGAGTGAGCCGAAT     FWQSEPN       1    0
TTTTGGCAGCAGTCTGAGCGG     FWQQSER       1    0
TTTTGGCAGCCGAATTTTAGG     FWQPNFR       1    0
TTTTGGCAGCGTAATTCGCCT     FWQRNSP       1    0
TTTTGGCAGGATTATCCGGAG     FWQDYPE       1    0
TTTTGGCAGGGTTATCTTTTT     FWQGYLF       1    0
TTTTGGCAGGTGCATGGTATG     FWQVHGM       1    0
TTTTGGCAGGTGCCGCGTGCT     FWQVPRA       1    0
TTTTGGCAGGTGTTTCGGGCT     FWQVFRA       1    0
TTTTGGCAGTATATGTTGCGT     FWQYMLR       1    0
TTTTGGCAGTATATTCCTACT     FWQYIPT       1    0
TTTTGGCAGTTGGATACTATG     FWQLDTM       1    0
TTTTGGCATCGGACGGAGCTG     FWHRTEL       1    0
TTTTGGCATCGGTTTGAGCCG     FWHRFEP       1    0
TTTTGGCATCGTTCTACTTAT     FWHRSTY       1    0
TTTTGGCATGATGGGGCTCCT     FWHDGAP       1    0
TTTTGGCATGGTGCGTAGGAT     FWHGAQD       1    0
TTTTGGCATGGTGTTAATACT     FWHGVNT       1    0
TTTTGGCATGTGTTGTCGAGG     FWHVLSR       1    0
TTTTGGCATGTGTTTACGGAT     FWHVFTD       1    0
TTTTGGCATTAGGGTGTGTAT     FWHQGVY       1    0
TTTTGGCATTATCAGGGTAAT     FWHYQGN       1    0
TTTTGGCATTATGGTGATTTT     FWHYGDF       1    0
TTTTGGCATTCGTGTTCTGCT     FWHSCSA       1    0
TTTTGGCCAACACAAAGGCTA     FWPTQRL       1    0
TTTTGGCCGAAGAAGCCTAAT     FWPKKPN       1    0
TTTTGGCCGAATAGTTTTGCG     FWPNSFA       1    0
TTTTGGCCGACTATGCATCGG     FWPTMHR       1    0
TTTTGGCCGAGTGTTGAGGAG     FWPSVEE       1    0
TTTTGGCCGATGCAGCAGAAT     FWPMQQN       1    0
TTTTGGCCGCATTCGAGTACG     FWPHSST       1    0
TTTTGGCCGGGGCCGTGTGAG     FWPGPCE       1    0
TTTTGGCCGGGGGTTCATTCT     FWPGVHS       1    0
TTTTGGCCGGTGACTGTGCAG     FWPVTVQ       1    0
TTTTGGCCGGTGTCGGATGCG     FWPVSDA       1    0
TTTTGGCCGTTGCCTCTGCAT     FWPLPLH       1    0
TTTTGGCCTAAGAATACTCTG     FWPKNTL       1    0
TTTTGGCCTAATCGTACGTAG     FWPNRTQ       1    0
TTTTGGCCTACTCATAGGCTT     FWPTHRL       1    0
TTTTGGCCTACTCTTCATCCT     FWPTLHP       1    0
TTTTGGCCTATGACGAAGTTT     FWPMTKF       1    0
TTTTGGCCTCTTCGTGCTATG     FWPLRAM       1    0
TTTTGGCCTCTTGATATTTCG     FWPLDIS       1    0
TTTTGGCCTGAGTCGATTACT     FWPESIT       1    0
TTTTGGCCTGCGTATTTTCAG     FWPAYFQ       1    0
TTTTGGCCTGGTATTAATAGT     FWPGINS       1    0
TTTTGGCCTTTGGTGGGTATT     FWPLVGI       1    0
TTTTGGCGGACGGTGCATGTA     FWRTVHV       1    0
TTTTGGCGGCAGCTTCCGTTT     FWRQLPF       1    0
TTTTGGCGGGGGTAGGTTCTT     FWRGQVL       1    0
TTTTGGCGGTATCATCCGAGT     FWRYHPS       1    0
TTTTGGCGGTATGGGACTATG     FWRYGTM       1    0
TTTTGGCGGTCGGAGGCGTCT     FWRSEAS       1    0
TTTTGGCGGTTGATGGATTAT     FWRLMDY       1    0
TTTTGGCGTAATACGATTGAT     FWRNTID       1    0
TTTTGGCGTACTGATACGCCT     FWRTDTP       1    0
TTTTGGCGTCATCAGCATTTG     FWRHQHL       1    0
TTTTGGCGTCCGGAGTATACT     FWRPEYT       1    0
TTTTGGCGTGATAGTCCTAGG     FWRDSPR       1    0
TTTTGGCTGACGATGGCGGGT     FWLTMAG       1    0
TTTTGGCTGACTGTGAGGCCT     FWLTVRP       1    0
TTTTGGCTGTAGGCGAATTCA     FWLQANS       1    0
TTTTGGCTTAAGACGCTTCCA     FWLKTLP       1    0
TTTTGGCTTAAGACGCTTCCT     FWLKTLP       1    0
TTTTGGCTTGATAATCTTTCT     FWLDNLS       1    0
TTTTGGCTTGGTTATCGTCAT     FWLGYRH       1    0
TTTTGGCTTGTGGAGGAGATT     FWLVEEI       1    0
TTTTGGCTTTAGCCGTTTACG     FWLQPFT       1    0
TTTTGGCTTTCGGATTTTCAG     FWLSDFQ       1    0
TTTTGGGAGAATAAGCAGCCT     FWENKQP       1    0
TTTTGGGAGAATACGCCTTCT     FWENTPS       1    0
TTTTGGGAGAATTCTCAGCAG     FWENSQQ       1    0
TTTTGGGAGACTAATAATCTT     FWETNNL       1    0
TTTTGGGAGAGTAGTCTTCTG     FWESSLL       1    0
TTTTGGGAGAGTCAGCCTAAT     FWESQPN       1    0
TTTTGGGAGCCGAGGCATCTG     FWEPRHL       1    0
TTTTGGGAGCCTAATAATCCT     FWEPNNP       1    0
TTTTGGGAGCGTATGGCTTAG     FWERMAQ       1    0
TTTTGGGAGGAGGCTATGCAG     FWEEAMQ       1    0
TTTTGGGAGGATACGTTGCGT     FWEDTLR       1    0
TTTTGGGAGGCTAAGAGTACT     FWEAKST       1    0
TTTTGGGAGTAGAATGTGAGT     FWEQNVS       1    0
TTTTGGGAGTAGAGGACGGTT     FWEQRTV       1    0
TTTTGGGAGTCTCCGAATTCT     FWESPNS       1    0
TTTTGGGAGTCTCGTACTGGT     FWESRTG       1    0
TTTTGGGAGTTGAATGTGAGT     FWELNVS       1    0
TTTTGGGATAAGCATGAGGAG     FWDKHEE       1    0
TTTTGGGATAGGAGTTAGATT     FWDRSQI       1    0
TTTTGGGATATTACGGTGGAG     FWDITVE       1    0
TTTTGGGATCCGGCGAGTCGT     FWDPASR       1    0
TTTTGGGATCCTGGTCGTAAT     FWDPGRN       1    0
TTTTGGGATCTGTATAGTACG     FWDLYST       1    0
TTTTGGGATCTTCCTTGGCGG     FWDLPWR       1    0
TTTTGGGATGAGCCTAATCTG     FWDEPNL       1    0
TTTTGGGATGATAAGTGGTAT     FWDDKWY       1    0
TTTTGGGATGGGCAGTATTCT     FWDGQYS       1    0
TTTTGGGATTATGAGACGCCT     FWDYETP       1    0
TTTTGGGATTTGAATCTTAAT     FWDLNLN       1    0
TTTTGGGCGCCGATTACTCGG     FWAPITR       1    0
TTTTGGGCGGCGCCTGAGTAG     FWAAPEQ       1    0
TTTTGGGCGGGGCGGACTATG     FWAGRTM       1    0
TTTTGGGCGGGTAATCGTTCG     FWAGNRS       1    0
TTTTGGGCGTATCGTCATGAG     FWAYRHE       1    0
TTTTGGGCGTCTCGTGGTGCT     FWASRGA       1    0
TTTTGGGCGTGGATGCAGCCG     FWAWMQP       1    0
TTTTGGGCTACTCTTAGTGTG     FWATLSV       1    0
TTTTGGGCTGAGAAGCTGTAT     FWAEKLY       1    0
TTTTGGGCTGCGAGTGAGTCG     FWAASES       1    0
TTTTGGGCTGGGGCTTCTATT     FWAGASI       1    0
TTTTGGGCTTCGGAGATGAGT     FWASEMS       1    0
TTTTGGGCTTGGAATGATATG     FWAWNDM       1    0
TTTTGGGGGAGTGGTGGGCAG     FWGSGGQ       1    0
TTTTGGGGGATGAATGCTCAG     FWGMNAQ       1    0
TTTTGGGGGCAGGTGCAGCCT     FWGQVQP       1    0
TTTTGGGGGCTTGGTGATCTT     FWGLGDL       1    0
TTTTGGGGGGCGAGTTCTTCG     FWGASSS       1    0
TTTTGGGGGTAGACGAGTTCG     FWGQTSS       1    0
TTTTGGGGGTAGCTGTATGCT     FWGQLYA       1    0
TTTTGGGGGTTTGATCAGACA     FWGFDQT       1    0
TTTTGGGGGTTTGATCAGACT     FWGFDQT       1    0
TTTTGGGGTAATGATCATGTG     FWGNDHV       1    0
TTTTGGGGTCAGCTTTATCAT     FWGQLYH       1    0
TTTTGGGGTCATTCGTTGACT     FWGHSLT       1    0
TTTTGGGGTCCGGATAAGGTT     FWGPDKV       1    0
TTTTGGGGTCCTGTGAAGTCG     FWGPVKS       1    0
TTTTGGGGTGATTATTCGTCT     FWGDYSS       1    0
TTTTGGGGTGCTAATCCTACG     FWGANPT       1    0
TTTTGGGTGAAGGAGGTGATT     FWVKEVI       1    0
TTTTGGGTGCAGCCTGGTATG     FWVQPGM       1    0
TTTTGGGTGCCTCCGCCGCCG     FWVPPPP       1    0
TTTTGGGTGCGTGGTTCGATG     FWVRGSM       1    0
TTTTGGGTGGGTGAGGAGTAG     FWVGEEQ       1    0
TTTTGGGTGTGTTCGCAGCAG     FWVCSQQ       1    0
TTTTGGGTGTTGTATGATTCT     FWVLYDS       1    0
TTTTGGGTTGATCCGTGTAAT     FWVDPCN       1    0
TTTTGGGTTGATCGGCCTTCA     FWVDRPS       1    0
TTTTGGGTTGATCGGCCTTCT     FWVDRPS       1    0
TTTTGGGTTGCGTCTAGGGAT     FWVASRD       1    0
TTTTGGTAGAATAATCTTACT     FWQNNLT       1    0
TTTTGGTAGATGACGCAGATG     FWQMTQM       1    0
TTTTGGTAGGATGGGTCGCTT     FWQDGSL       1    0
TTTTGGTAGGCGGAGGATACT     FWQAEDT       1    0
TTTTGGTAGGGTCTGGCGGCG     FWQGLAA       1    0
TTTTGGTAGGGTCTGGCGGCT     FWQGLAA       1    0
TTTTGGTAGTATAATCTTACG     FWQYNLT       1    0
TTTTGGTATAATTATGATCGG     FWYNYDR       1    0
TTTTGGTATACGGAGCGTCTT     FWYTERL       1    0
TTTTGGTATAGTGGGATGGTG     FWYSGMV       1    0
TTTTGGTATCCGGATCAGACG     FWYPDQT       1    0
TTTTGGTATGCGGAGAGTGAT     FWYAESD       1    0
TTTTGGTCGATGGCGGAGAGG     FWSMAER       1    0
TTTTGGTCGCGGACTACGTAT     FWSRTTY       1    0
TTTTGGTCGTCTATTTCTGCT     FWSSISA       1    0
TTTTGGTCGTTGGCTTAGAAG     FWSLAQK       1    0
TTTTGGTCTACGGTGCCTATA     FWSTVPI       1    0
TTTTGGTCTACGGTGCCTATT     FWSTVPI       1    0
TTTTGGTCTAGTTCTGCGCCT     FWSSSAP       1    0
TTTTGGTGGCGGACTAATATT     FWWRTNI       1    0
TTTTGGTGGTCTCGTTGGGAG     FWWSRWE       1    0
TTTTGGTTGCGGTATATTCCT     FWLRYIP       1    0
TTTTGGTTGTATCCTCGACCG     FWLYPRP       1    0
TTTTGGTTGTATCCTCGTCCG     FWLYPRP       1    0
TTTTGGTTTAATTTTAATCAG     FWFNFNQ       1    0
TTTTGGTTTACGTATCTGCCG     FWFTYLP       1    0
TTTTGGTTTCCGCCTATTAAG     FWFPPIK       1    0
TTTTGGTTTCCTAATTTGTAT     FWFPNLY       1    0
TTTTGGTTTCTTTCTGATAGG     FWFLSDR       1    0
TTTTGGTTTTGTCCGGAGGTG     FWFCPEV       1    0
TTTTGTAAGAATCCTACTTGT     FCKNPTC       1    0
TTTTGTAAGACGAATTGTGGT     FCKTNCG       1    0
TTTTGTAAGGATCTGAGTGAT     FCKDLSD       1    0
TTTTGTAAGGGTCAGAATGAA     FCKGQNE       1    0
TTTTGTAAGGGTCAGAATGAT     FCKGQND       1    0
TTTTGTAAGTATTGTAATGGT     FCKYCNG       1    0
TTTTGTAATAAGGAGCTGGGT     FCNKELG       1    0
TTTTGTAATACGGCTCTGCTT     FCNTALL       1    0
TTTTGTAATACTAATATTTTG     FCNTNIL       1    0
TTTTGTAATCTGGCTTAGACG     FCNLAQT       1    0
TTTTGTAATGAGAATACTTCG     FCNENTS       1    0
TTTTGTAATGCGATTCAGACG     FCNAIQT       1    0
TTTTGTAATTGTTTGATGCTG     FCNCLML       1    0
TTTTGTACGAATAGGCATCTT     FCTNRHL       1    0
TTTTGTACGCTGCGGGCTACG     FCTLRAT       1    0
TTTTGTACGCTTTCGGCTATG     FCTLSAM       1    0
TTTTGTACGGAGTGGCAGTGT     FCTEWQC       1    0
TTTTGTACGTGTCATCTGCGA     FCTCHLR       1    0
TTTTGTACGTGTCATCTGCGT     FCTCHLR       1    0
TTTTGTACGTGTGATGATGGG     FCTCDDG       1    0
TTTTGTACTACTGCGGCTGGG     FCTTAAG       1    0
TTTTGTACTAGTTATGTGCCG     FCTSYVP       1    0
TTTTGTACTATTCAGAGTAAG     FCTIQSK       1    0
TTTTGTACTCTTAGTAGTTGT     FCTLSSC       1    0
TTTTGTACTGCTTGTCCTCTT     FCTACPL       1    0
TTTTGTACTGTTCAGATGGCG     FCTVQMA       1    0
TTTTGTACTTAGACGCCTCTG     FCTQTPL       1    0
TTTTGTACTTCTCGTGCGACA     FCTSRAT       1    0
TTTTGTACTTCTCGTGCGACT     FCTSRAT       1    0
TTTTGTACTTTTGCGGATATG     FCTFADM       1    0
TTTTGTAGGCTTAATCCTTCG     FCRLNPS       1    0
TTTTGTAGGGTTCCGTGTGTT     FCRVPCV       1    0
TTTTGTAGTACGACGGATTTG     FCSTTDL       1    0
TTTTGTATGCCTACGACTAGT     FCMPTTS       1    0
TTTTGTATGCGGTTGTGTGAT     FCMRLCD       1    0
TTTTGTATGTATTCGCAGGCG     FCMYSQA       1    0
TTTTGTATTAAGAATGATCAG     FCIKNDQ       1    0
TTTTGTATTCCTTTGACTAAG     FCIPLTK       1    0
TTTTGTATTGTGTATAGTTGT     FCIVYSC       1    0
TTTTGTATTTATGCTCCTAGG     FCIYAPR       1    0
TTTTGTCAGGCGTATTCGTAA     FCQAYS*       1    0
TTTTGTCAGGCGTATTCGTTT     FCQAYSF       1    0
TTTTGTCAGGGGCCTGAGAAG     FCQGPEK       1    0
TTTTGTCAGTATTATGTTTGT     FCQYYVC       1    0
TTTTGTCAGTGGACGTATCCT     FCQWTYP       1    0
TTTTGTCAGTTTCTTGTGTGT     FCQFLVC       1    0
TTTTGTCATATGAGTGGGGTT     FCHMSGV       1    0
TTTTGTCCGACGGGTACGCAA     FCPTGTQ       1    0
TTTTGTCCGACGGGTACGCAT     FCPTGTH       1    0
TTTTGTCCGGGGCCTCATGAG     FCPGPHE       1    0
TTTTGTCCGTATCATAATCAA     FCPYHNQ       1    0
TTTTGTCCGTATCATAATCAT     FCPYHNH       1    0
TTTTGTCCTAATTGTATGGCG     FCPNCMA       1    0
TTTTGTCCTGAGCCGCAGGAG     FCPEPQE       1    0
TTTTGTCCTGGGACGAAGAGA     FCPGTKR       1    0
TTTTGTCCTGGGACGAAGTGT     FCPGTKC       1    0
TTTTGTCCTGTTTGTAAGCCG     FCPVCKP       1    0
TTTTGTCGGCCTACTACTGAT     FCRPTTD       1    0
TTTTGTCGGGATGGTAATAAG     FCRDGNK       1    0
TTTTGTCGTAGTGCTGTTTAG     FCRSAVQ       1    0
TTTTGTCGTGATGATTGTCCT     FCRDDCP       1    0
TTTTGTCTGCCGCTGGATCCT     FCLPLDP       1    0
TTTTGTCTGCCTAAGGGTCCT     FCLPKGP       1    0
TTTTGTCTTAATACGTGTAAG     FCLNTCK       1    0
TTTTGTCTTCTGCCTGGTTGA     FCLLPG*       1    0
TTTTGTCTTCTGCCTGGTTGT     FCLLPGC       1    0
TTTTGTCTTTAGGAGTATCAG     FCLQEYQ       1    0
TTTTGTGAGCAGCTTTTTACG     FCEQLFT       1    0
TTTTGTGAGTAGATGACTAAG     FCEQMTK       1    0
TTTTGTGATAAGTGTGGTCAG     FCDKCGQ       1    0
TTTTGTGATACTCATTGTTCG     FCDTHCS       1    0
TTTTGTGATCAGAATCCTAGT     FCDQNPS       1    0
TTTTGTGATCAGGCTACTTCT     FCDQATS       1    0
TTTTGTGATCCTGGTCAGCTG     FCDPGQL       1    0
TTTTGTGATCGTTGTCATTTG     FCDRCHL       1    0
TTTTGTGATGATGGGCATAAG     FCDDGHK       1    0
TTTTGTGATGGGGATGAGCGT     FCDGDER       1    0
TTTTGTGCGAAGGATCTTAAG     FCAKDLK       1    0
TTTTGTGCGAGTTGTAAGCTG     FCASCKL       1    0
TTTTGTGCGCAGGAGTGTGTG     FCAQECV       1    0
TTTTGTGCGCATGATTTTGCG     FCAHDFA       1    0
TTTTGTGCGCGTTGTACTGAG     FCARCTE       1    0
TTTTGTGCGCTTCCGAATCTG     FCALPNL       1    0
TTTTGTGCGGCGATTGTGCCG     FCAAIVP       1    0
TTTTGTGCGGCGTATGATAAT     FCAAYDN       1    0
TTTTGTGCGGTTGAGTGTTCG     FCAVECS       1    0
TTTTGTGCTAATTGTCCATTG     FCANCPL       1    0
TTTTGTGCTACGGATTCGATT     FCATDSI       1    0
TTTTGTGCTAGTACTAGTCAG     FCASTSQ       1    0
TTTTGTGGGCTGGCGCGGCTG     FCGLARL       1    0
TTTTGTGGGTAGGATCATGCT     FCGQDHA       1    0
TTTTGTGGGTATATGTGTCCG     FCGYMCP       1    0
TTTTGTGGTGAGCTTAATTGT     FCGELNC       1    0
TTTTGTGGTGATGTGTATGCG     FCGDVYA       1    0
TTTTGTGGTTCGCCGTGTTAT     FCGSPCY       1    0
TTTTGTGGTTTTGATTGAACG     FCGFD*T       1    0
TTTTGTGGTTTTGATTGTACG     FCGFDCT       1    0
TTTTGTGTGAGGTATCCTCAG     FCVRYPQ       1    0
TTTTGTGTGCAGGAGAATTAG     FCVQENQ       1    0
TTTTGTGTGTATCCTAAGAGT     FCVYPKS       1    0
TTTTGTGTGTATCCTATGTGT     FCVYPMC       1    0
TTTTGTGTGTCTGGGTTGGCA     FCVSGLA       1    0
TTTTGTGTTACGGCTGATTCG     FCVTADS       1    0
TTTTGTGTTACGGCTGATTCT     FCVTADS       1    0
TTTTGTGTTCATTGTGAGCCT     FCVHCEP       1    0
TTTTGTGTTCCTGCGGATGAG     FCVPADE       1    0
TTTTGTTAGGAGGATACTATT     FCQEDTI       1    0
TTTTGTTATCGTGGGTGTAAT     FCYRGCN       1    0
TTTTGTTATTCGACTTGTTCT     FCYSTCS       1    0
TTTTGTTCGAGGAGTCTTGAT     FCSRSLD       1    0
TTTTGTTCGCCTGGGAAGAGG     FCSPGKR       1    0
TTTTGTTCGGCGTGTAATAAT     FCSACNN       1    0
TTTTGTTCGGCTTTGTGGTGA     FCSALW*       1    0
TTTTGTTCGGCTTTGTGGTGT     FCSALWC       1    0
TTTTGTTCGGTGATTGCTGCT     FCSVIAA       1    0
TTTTGTTCTTGTTTTCAGAAT     FCSCFQN       1    0
TTTTGTTGGACTCCGGTTTGT     FCWTPVC       1    0
TTTTGTTGGCATAATGATGAT     FCWHNDD       1    0
TTTTGTTGGCATTGGCAGCGT     FCWHWQR       1    0
TTTTGTTGGGGTACGACTGGG     FCWGTTG       1    0
TTTTGTTGTAATCATTCTCGG     FCCNHSR       1    0
TTTTGTTGTACGCATATAATT     FCCTHII       1    0
TTTTGTTGTACGCATATTATT     FCCTHII       1    0
TTTTGTTGTACGTAGGGTCCG     FCCTQGP       1    0
TTTTGTTGTACGTAGGGTCCT     FCCTQGP       1    0
TTTTGTTGTCAGTATAAGCAT     FCCQYKH       1    0
TTTTGTTGTCATGGGGCTTAT     FCCHGAY       1    0
TTTTGTTGTCCGGCTTTTCCT     FCCPAFP       1    0
TTTTGTTGTCTTCAGCCTCTT     FCCLQPL       1    0
TTTTGTTGTGTGAAGAGGCCT     FCCVKRP       1    0
TTTTGTTTTCGTCCGTATTGT     FCFRPYC       1    0
TTTTGTTTTTGGAATTGTTTT     FCFWNCF       1    0
TTTTTAACGTAGGTGCGTGAG     FLTQVRE       1    0
TTTTTGAAGAAGACGGAGAAT     FLKKTEN       1    0
TTTTTGAAGAATCCTCCGAAA     FLKNPPK       1    0
TTTTTGAAGAATCCTCCGAAT     FLKNPPN       1    0
TTTTTGAAGAATCGTACTGAT     FLKNRTD       1    0
TTTTTGAAGACGCGTACGCCG     FLKTRTP       1    0
TTTTTGAAGACTCATGAGAAT     FLKTHEN       1    0
TTTTTGAAGCAGAGGACTACG     FLKQRTT       1    0
TTTTTGAAGCAGTGGTCGGAG     FLKQWSE       1    0
TTTTTGAAGGTGGGTGCTAGG     FLKVGAR       1    0
TTTTTGAAGTATTATACTAAT     FLKYYTN       1    0
TTTTTGAAGTCGGGGGGTCCT     FLKSGGP       1    0
TTTTTGAAGTCTTCGGCGAAT     FLKSSAN       1    0
TTTTTGAAGTCTTCGGCGATG     FLKSSAM       1    0
TTTTTGAAGTGTCCTAATACG     FLKCPNT       1    0
TTTTTGAATAATCCGTATAAG     FLNNPYK       1    0
TTTTTGAATAATGCGGTGTCT     FLNNAVS       1    0
TTTTTGAATACGAAGTTGCAA     FLNTKLQ       1    0
TTTTTGAATACGAAGTTGCTT     FLNTKLL       1    0
TTTTTGAATACGGGGCGGAGT     FLNTGRS       1    0
TTTTTGAATACTTCGTTGCAG     FLNTSLQ       1    0
TTTTTGAATCAGCAGGATAAG     FLNQQDK       1    0
TTTTTGAATGCGAATATTACT     FLNANIT       1    0
TTTTTGAATGCTTATGTGGCT     FLNAYVA       1    0
TTTTTGAATGTGGCGTTGATT     FLNVALI       1    0
TTTTTGAATTCGCGTACTATG     FLNSRTM       1    0
TTTTTGAATTCGCGTTCGCCT     FLNSRSP       1    0
TTTTTGAATTCTCCGCCTCAA     FLNSPPQ       1    0
TTTTTGAATTCTCCGCCTCAT     FLNSPPH       1    0
TTTTTGAATTGTGCGTCTTGT     FLNCASC       1    0
TTTTTGACGAAGATTAGGACA     FLTKIRT       1    0
TTTTTGACGAAGATTAGGACT     FLTKIRT       1    0
TTTTTGACGAATTCGTTGCAG     FLTNSLQ       1    0
TTTTTGACGACTGATAGTAAG     FLTTDSK       1    0
TTTTTGACGATGCCTGCGCTG     FLTMPAL       1    0
TTTTTGACGATTCAGGTGCCT     FLTIQVP       1    0
TTTTTGACGCAGCCTCAGATT     FLTQPQI       1    0
TTTTTGACGCAGGCTCCTTTT     FLTQAPF       1    0
TTTTTGACGCATATTACGCAA     FLTHITQ       1    0
TTTTTGACGCATATTACGCAT     FLTHITH       1    0
TTTTTGACGCCTCATATGCCG     FLTPHMP       1    0
TTTTTGACGCGGGAGACTATG     FLTRETM       1    0
TTTTTGACGGATCCGGTGATT     FLTDPVI       1    0
TTTTTGACGGCGACTTGGCAT     FLTATWH       1    0
TTTTTGACGGCGCCTGCTCCT     FLTAPAP       1    0
TTTTTGACGGGGTCGGATGAG     FLTGSDE       1    0
TTTTTGACGGGTTCTGTGCGG     FLTGSVR       1    0
TTTTTGACGGTGCAGACGAAG     FLTVQTK       1    0
TTTTTGACGGTGTAGAGGGTT     FLTVQRV       1    0
TTTTTGACGGTTAAGGAGGGG     FLTVKEG       1    0
TTTTTGACGTAGAATCGTTTG     FLTQNRL       1    0
TTTTTGACGTCTCATATGTAT     FLTSHMY       1    0
TTTTTGACGTCTTGGAATTCT     FLTSWNS       1    0
TTTTTGACGTTGGTGCGTGAG     FLTLVRE       1    0
TTTTTGACTAATCTGATTATG     FLTNLIM       1    0
TTTTTGACTACAGAAAGACAA     FLTTERQ       1    0
TTTTTGACTAGTGTTGCGTCG     FLTSVAS       1    0
TTTTTGACTCAGCCTCTGCTG     FLTQPLL       1    0
TTTTTGACTCAGCTTCCTCTG     FLTQLPL       1    0
TTTTTGACTCATGGGCTGTCT     FLTHGLS       1    0
TTTTTGACTGTTAATGTGAAG     FLTVNVK       1    0
TTTTTGACTTAGACTCGGCAG     FLTQTRQ       1    0
TTTTTGACTTCTAAGACGCTT     FLTSKTL       1    0
TTTTTGACTTCTGATAGTCAT     FLTSDSH       1    0
TTTTTGAGGCTTCCGTCTTAT     FLRLPSY       1    0
TTTTTGAGGCTTTAGACGAAT     FLRLQTN       1    0
TTTTTGAGGGATGGGGTTCAG     FLRDGVQ       1    0
TTTTTGAGGTATGATGCGCGT     FLRYDAR       1    0
TTTTTGAGGTCGTGGGTGTCG     FLRSWVS       1    0
TTTTTGAGGTCTGTTGCTGTG     FLRSVAV       1    0
TTTTTGAGTAAGAGTACGTGG     FLSKSTW       1    0
TTTTTGAGTAATGTTTGGGAG     FLSNVWE       1    0
TTTTTGAGTACTCAGCAGATG     FLSTQQM       1    0
TTTTTGAGTAGTATGAAGTAT     FLSSMKY       1    0
TTTTTGAGTAGTGAAAGAGGG     FLSSERG       1    0
TTTTTGAGTCCGCATTATGCT     FLSPHYA       1    0
TTTTTGAGTCGGTTGACTATG     FLSRLTM       1    0
TTTTTGAGTGATCATCATTTG     FLSDHHL       1    0
TTTTTGAGTGATGAGACGCAG     FLSDETQ       1    0
TTTTTGAGTGCTACGAATAAG     FLSATNK       1    0
TTTTTGAGTGGGCATTATGCT     FLSGHYA       1    0
TTTTTGAGTGGTCTTCAGCCG     FLSGLQP       1    0
TTTTTGAGTGGTTTTCGGTAT     FLSGFRY       1    0
TTTTTGAGTGTTTATACGGAT     FLSVYTD       1    0
TTTTTGAGTTTGCAGAAGTTG     FLSLQKL       1    0
TTTTTGATGAAGCCTGCGCCG     FLMKPAP       1    0
TTTTTGATGCCGGGGCGGATG     FLMPGRM       1    0
TTTTTGATGGGTGGTGATATT     FLMGGDI       1    0
TTTTTGATGTAGAAGTCGCAG     FLMQKSQ       1    0
TTTTTGATTCCGAGTCTTAGG     FLIPSLR       1    0
TTTTTGATTGTGGATGCGCTT     FLIVDAL       1    0
TTTTTGCAGAATGCGCATCCT     FLQNAHP       1    0
TTTTTGCAGACTGATCCGCCA     FLQTDPP       1    0
TTTTTGCAGACTGATCCGCCT     FLQTDPP       1    0
TTTTTGCAGAGTCCTTAGAAT     FLQSPQN       1    0
TTTTTGCAGAGTTATCGTTGG     FLQSYRW       1    0
TTTTTGCAGATGCATCCGGCG     FLQMHPA       1    0
TTTTTGCAGCAGCTTTGTAAT     FLQQLCN       1    0
TTTTTGCAGCAGGAGTATCCG     FLQQEYP       1    0
TTTTTGCAGCATTCTAATGCT     FLQHSNA       1    0
TTTTTGCAGGAGTTTGCTGCG     FLQEFAA       1    0
TTTTTGCAGGGGTTGCATTAT     FLQGLHY       1    0
TTTTTGCAGTATCCTGATGGG     FLQYPDG       1    0
TTTTTGCATACTCCTATGTCT     FLHTPMS       1    0
TTTTTGCATACTTTGTCGAGT     FLHTLSS       1    0
TTTTTGCATCATAGTGCTGAT     FLHHSAD       1    0
TTTTTGCATCCGAAGTATTTG     FLHPKYL       1    0
TTTTTGCATCCGTCTCAGCTG     FLHPSQL       1    0
TTTTTGCATCCTTATCCTCAG     FLHPYPQ       1    0
TTTTTGCATCGTGCTAGTTAT     FLHRASY       1    0
TTTTTGCATGAGAAGTTTACT     FLHEKFT       1    0
TTTTTGCATGCGGAGCGTAAG     FLHAERK       1    0
TTTTTGCATGCTGGGAATAAA     FLHAGNK       1    0
TTTTTGCATGCTGGGAATATT     FLHAGNI       1    0
TTTTTGCATTCTTTGTCGAGT     FLHSLSS       1    0
TTTTTGCCAGAACCGCGAAAG     FLPEPRK       1    0
TTTTTGCCAGGTCCTGATGGG     FLPGPDG       1    0
TTTTTGCCGAGTAATAATCCG     FLPSNNP       1    0
TTTTTGCCGATGACTCATGTT     FLPMTHV       1    0
TTTTTGCCGATTCGTACTACG     FLPIRTT       1    0
TTTTTGCCGCCGGGATAGAAT     FLPPGQN       1    0
TTTTTGCCGCCTATGCAGCTG     FLPPMQL       1    0
TTTTTGCCGCCTTTTAATACT     FLPPFNT       1    0
TTTTTGCCGCTTGTTTCTCTT     FLPLVSL       1    0
TTTTTGCCGGAGCATAATTTG     FLPEHNL       1    0
TTTTTGCCGGGGAAGAAAACG     FLPGKKT       1    0
TTTTTGCCGTATACGTTGTAT     FLPYTLY       1    0
TTTTTGCCGTCGTCTAATGGG     FLPSSNG       1    0
TTTTTGCCGTCGTTTTCTTTG     FLPSFSL       1    0
TTTTTGCCGTCTTCTGAGTGG     FLPSSEW       1    0
TTTTTGCCGTGGCATACTCTG     FLPWHTL       1    0
TTTTTGCCGTGGTGGATTGAA     FLPWWIE       1    0
TTTTTGCCGTGGTGGATTGAT     FLPWWID       1    0
TTTTTGCCGTGTAATGATGAT     FLPCNDD       1    0
TTTTTGCCGTGTAATGCTGTT     FLPCNAV       1    0
TTTTTGCCGTGTACTCAGTAG     FLPCTQQ       1    0
TTTTTGCCTAGTTCGATTCCG     FLPSSIP       1    0
TTTTTGCCTATGGCTCTGTCG     FLPMALS       1    0
TTTTTGCCTCAGAAGAATTAG     FLPQKNQ       1    0
TTTTTGCCTCTGCGGTTTCCT     FLPLRFP       1    0
TTTTTGCCTGATCGGGTTTAT     FLPDRVY       1    0
TTTTTGCCTGATTAGAATCGG     FLPDQNR       1    0
TTTTTGCCTGGTCCTGATGGG     FLPGPDG       1    0
TTTTTGCCTGTGGAGCTGAAG     FLPVELK       1    0
TTTTTGCCTGTTCCTACGGGG     FLPVPTG       1    0
TTTTTGCCTTAGACTGGTTAT     FLPQTGY       1    0
TTTTTGCCTTCGCTGAGTTAT     FLPSLSY       1    0
TTTTTGCCTTCGTCTCGTTCG     FLPSSRS       1    0
TTTTTGCCTTTGCGGGCGGCG     FLPLRAA       1    0
TTTTTGCCTTTGTATGATAGG     FLPLYDR       1    0
TTTTTGCCTTTTGATAGTACT     FLPFDST       1    0
TTTTTGCGGACGACTGTGGTG     FLRTTVV       1    0
TTTTTGCGGACTAATCATGAG     FLRTNHE       1    0
TTTTTGCGGATGTCTCCGGTG     FLRMSPV       1    0
TTTTTGCGGATTGATCCGTCT     FLRIDPS       1    0
TTTTTGCGGGTTAATCAGGTG     FLRVNQV       1    0
TTTTTGCGGGTTACTATGCCT     FLRVTMP       1    0
TTTTTGCGTCAGACTATGGAT     FLRQTMD       1    0
TTTTTGCGTCCTAATTTGGAT     FLRPNLD       1    0
TTTTTGCGTCTTCCTGGTAAT     FLRLPGN       1    0
TTTTTGCGTGTGAATGCGATT     FLRVNAI       1    0
TTTTTGCGTTCGGCTCCGCCT     FLRSAPP       1    0
TTTTTGCTGACTAATGGGGCG     FLLTNGA       1    0
TTTTTGCTGCAGCATAATAGT     FLLQHNS       1    0
TTTTTGCTGCATTCGCTTCAT     FLLHSLH       1    0
TTTTTGCTGGATCCTCCTCCG     FLLDPPP       1    0
TTTTTGCTTACGCCTTAGATG     FLLTPQM       1    0
TTTTTGCTTCCTCCGTCTGCT     FLLPPSA       1    0
TTTTTGCTTCGTTCTAATCCG     FLLRSNP       1    0
TTTTTGGAAGAGACGAAGACA     FLEETKT       1    0
TTTTTGGAGACGTCGACTAGT     FLETSTS       1    0
TTTTTGGAGATGGTTTTTATT     FLEMVFI       1    0
TTTTTGGAGCCGGAGTTTGCG     FLEPEFA       1    0
TTTTTGGAGTTGAGTAGTCCT     FLELSSP       1    0
TTTTTGGATCAGAAGGCTAAT     FLDQKAN       1    0
TTTTTGGATCCGCGTGGTCGG     FLDPRGR       1    0
TTTTTGGATCCGCGTGGTCGT     FLDPRGR       1    0
TTTTTGGATCCGGGTCTGTAT     FLDPGLY       1    0
TTTTTGGATCGGTTGGATTAA     FLDRLD*       1    0
TTTTTGGATCGGTTGGATTAT     FLDRLDY       1    0
TTTTTGGATCGTGCTCAGTAG     FLDRAQQ       1    0
TTTTTGGATCTTTATATGGCT     FLDLYMA       1    0
TTTTTGGATGAGCAGGGTTCT     FLDEQGS       1    0
TTTTTGGATGAGTCGTTGACT     FLDESLT       1    0
TTTTTGGATGATACGCCGTAT     FLDDTPY       1    0
TTTTTGGATGATCAGACTAAT     FLDDQTN       1    0
TTTTTGGATGTTGATAATCAT     FLDVDNH       1    0
TTTTTGGATTTGGTTGGTCTG     FLDLVGL       1    0
TTTTTGGCGGAGGCGAGTGCT     FLAEASA       1    0
TTTTTGGCGGATTCTGCGCAA     FLADSAQ       1    0
TTTTTGGCGGATTCTGCGCAT     FLADSAH       1    0
TTTTTGGCGGCGGATAAGTCT     FLAADKS       1    0
TTTTTGGCGGCTGCTCGGTTG     FLAAARL       1    0
TTTTTGGCGGCTGGGAAGCGT     FLAAGKR       1    0
TTTTTGGCGTATACTCCTATG     FLAYTPM       1    0
TTTTTGGCGTCGACGTGGACG     FLASTWT       1    0
TTTTTGGCGTCTGATACTGGT     FLASDTG       1    0
TTTTTGGCTAAGTCTAATAGG     FLAKSNR       1    0
TTTTTGGCTCATACTGGGACG     FLAHTGT       1    0
TTTTTGGCTCCGGCTCCTGAT     FLAPAPD       1    0
TTTTTGGCTGATAATGCGAGG     FLADNAR       1    0
TTTTTGGCTTGTCTGGCTGGT     FLACLAG       1    0
TTTTTGGGGAATGCTAGTGGT     FLGNASG       1    0
TTTTTGGGGCAGCTTCTTAAT     FLGQLLN       1    0
TTTTTGGGGCTTATGGCTACT     FLGLMAT       1    0
TTTTTGGGGGGTCAGGCTCCG     FLGGQAP       1    0
TTTTTGGGGTGGCCGAGTGCT     FLGWPSA       1    0
TTTTTGGGTAAGCATTCGACT     FLGKHST       1    0
TTTTTGGGTAAGGCGGCGCAT     FLGKAAH       1    0
TTTTTGGGTACGCATGGGACT     FLGTHGT       1    0
TTTTTGGGTAGGTGGACTGAG     FLGRWTE       1    0
TTTTTGGGTAGGTGGTCGACT     FLGRWST       1    0
TTTTTGGGTGTGTATCGTCCG     FLGVYRP       1    0
TTTTTGGGTGTTGATAAGGGT     FLGVDKG       1    0
TTTTTGGGTTAGGAGAATCTT     FLGQENL       1    0
TTTTTGGGTTATCATGGGGGT     FLGYHGG       1    0
TTTTTGGGTTCGCAGTGGACT     FLGSQWT       1    0
TTTTTGGTGCATCGGTAGACG     FLVHRQT       1    0
TTTTTGGTGCCGACGCAGTCT     FLVPTQS       1    0
TTTTTGGTGGATGTGAATCGG     FLVDVNR       1    0
TTTTTGGTGGCTACGCCGTAG     FLVATPQ       1    0
TTTTTGGTGTCTAATTTGCCT     FLVSNLP       1    0
TTTTTGGTTCAATTGACGCCG     FLVQLTP       1    0
TTTTTGGTTGAGCCGCTTATG     FLVEPLM       1    0
TTTTTGTAGAATATGAATAAT     FLQNMNN       1    0
TTTTTGTAGAATTTTGTGTGG     FLQNFVW       1    0
TTTTTGTAGACTCCTACGGGG     FLQTPTG       1    0
TTTTTGTAGAGGCAGGCGCAT     FLQRQAH       1    0
TTTTTGTAGCTGGGGGATCTT     FLQLGDL       1    0
TTTTTGTAGGAGACTCATTTT     FLQETHF       1    0
TTTTTGTAGGAGCAGCCGCCT     FLQEQPP       1    0
TTTTTGTAGGTTGAGAATCGT     FLQVENR       1    0
TTTTTGTAGTAGCCGACGCTT     FLQQPTL       1    0
TTTTTGTAGTCTCATTCGCCT     FLQSHSP       1    0
TTTTTGTATACGTATACTCAT     FLYTYTH       1    0
TTTTTGTATGAGCGTCTTTTG     FLYERLL       1    0
TTTTTGTATGCGGCGTCTTAG     FLYAASQ       1    0
TTTTTGTATTGGCTTAATGCG     FLYWLNA       1    0
TTTTTGTATTGGGATGAGAAT     FLYWDEN       1    0
TTTTTGTCGCCTCGTGATGCA     FLSPRDA       1    0
TTTTTGTCGCCTCGTGATGCT     FLSPRDA       1    0
TTTTTGTCGCGTGAGACTCTT     FLSRETL       1    0
TTTTTGTCGCTGACGTAGAGG     FLSLTQR       1    0
TTTTTGTCGCTGACGTAGAGT     FLSLTQS       1    0
TTTTTGTCGGCGATGGTTATT     FLSAMVI       1    0
TTTTTGTCGGCGCGTGTGTCT     FLSARVS       1    0
TTTTTGTCGGTTCGGACAGAA     FLSVRTE       1    0
TTTTTGTCGGTTCGGACTGAA     FLSVRTE       1    0
TTTTTGTCGTTTGATATGGTG     FLSFDMV       1    0
TTTTTGTCTAAGGCTGCTAAT     FLSKAAN       1    0
TTTTTGTCTAGTAGGTGGACT     FLSSRWT       1    0
TTTTTGTCTATGCCGTTTATG     FLSMPFM       1    0
TTTTTGTCTGATAAGTTGACT     FLSDKLT       1    0
TTTTTGTGGAATGCTCATGCT     FLWNAHA       1    0
TTTTTGTGGCCGGAGAGGCCG     FLWPERP       1    0
TTTTTGTGGCCGTCGAAGCGT     FLWPSKR       1    0
TTTTTGTGGCTTCCTTCTCCG     FLWLPSP       1    0
TTTTTGTGGCTTGGGTAGAAT     FLWLGQN       1    0
TTTTTGTGGGATATTGCTGGG     FLWDIAG       1    0
TTTTTGTGGGATCAGAAGCTG     FLWDQKL       1    0
TTTTTGTGGGGGACGAGGAAT     FLWGTRN       1    0
TTTTTGTGGTCGTCTGATCGG     FLWSSDR       1    0
TTTTTGTGTAGTTCGTGTCTG     FLCSSCL       1    0
TTTTTGTGTCTTGCTTGACAA     FLCLA*Q       1    0
TTTTTGTGTCTTGCTTGTCTT     FLCLACL       1    0
TTTTTGTGTTAGCTTAATATG     FLCQLNM       1    0
TTTTTGTGTTGTAAGACGCGT     FLCCKTR       1    0
TTTTTGTTGCCTGTGGAGAAG     FLLPVEK       1    0
TTTTTGTTGCCTGTGGAGATG     FLLPVEM       1    0
TTTTTGTTTAAGCAGGCGCCG     FLFKQAP       1    0
TTTTTGTTTGGTCCTGCTCTT     FLFGPAL       1    0
TTTTTGTTTTCTGGGAAGCCA     FLFSGKP       1    0
TTTTTGTTTTCTGGGAAGCCT     FLFSGKP       1    0
TTTTTTAAACCGATTTTTAAT     FFKPIFN       1    0
TTTTTTAAGAATGAGCTGCAT     FFKNELH       1    0
TTTTTTAAGCATCATATGAGT     FFKHHMS       1    0
TTTTTTAAGGTTCTGCCTAAT     FFKVLPN       1    0
TTTTTTAAGTGGAGTAATACG     FFKWSNT       1    0
TTTTTTAATAAGGATCAGAGT     FFNKDQS       1    0
TTTTTTAATAATCGTACTTCT     FFNNRTS       1    0
TTTTTTAATAGGCATAGTACG     FFNRHST       1    0
TTTTTTAATCAGTCGCCGGCT     FFNQSPA       1    0
TTTTTTAATGGGCATGTTTAT     FFNGHVY       1    0
TTTTTTAATGTGAGGGATACT     FFNVRDT       1    0
TTTTTTAATTTGACTGGTCGT     FFNLTGR       1    0
TTTTTTAATTTGCCGATGCGA     FFNLPMR       1    0
TTTTTTAATTTGCCGATGCGT     FFNLPMR       1    0
TTTTTTACGCATCATCAGTTT     FFTHHQF       1    0
TTTTTTACGCCTCGTCCGCAT     FFTPRPH       1    0
TTTTTTACGCTTCATCAGTTT     FFTLHQF       1    0
TTTTTTACGGAGCATAGTCCG     FFTEHSP       1    0
TTTTTTACGGCGCCTGGTCAT     FFTAPGH       1    0
TTTTTTACGTAGAAGAATCCT     FFTQKNP       1    0
TTTTTTACTACGATTCTTGAT     FFTTILD       1    0
TTTTTTACTATGCCTTCTTAT     FFTMPSY       1    0
TTTTTTACTCAGGGTCTGTCT     FFTQGLS       1    0
TTTTTTACTCCTACGTATGGG     FFTPTYG       1    0
TTTTTTACTGGGCGGGTTGGT     FFTGRVG       1    0
TTTTTTACTGTGAGTATTTAT     FFTVSIY       1    0
TTTTTTACTGTTAATGCTCGG     FFTVNAR       1    0
TTTTTTACTGTTGCTGGTCAT     FFTVAGH       1    0
TTTTTTACTTGGCTTCCGTGT     FFTWLPC       1    0
TTTTTTAGGATGCATTTTGGG     FFRMHFG       1    0
TTTTTTAGGCAGTTTGAGTAT     FFRQFEY       1    0
TTTTTTAGGTCGACTACGCAG     FFRSTTQ       1    0
TTTTTTAGGTCGGCTCCGGGT     FFRSAPG       1    0
TTTTTTAGGTCTTCTATGGAT     FFRSSMD       1    0
TTTTTTAGTAAGTTTACAGAG     FFSKFTE       1    0
TTTTTTAGTCAGTGTTGTTAT     FFSQCCY       1    0
TTTTTTAGTGAGGCTCTTGAG     FFSEALE       1    0
TTTTTTAGTGCTGATGGGGAT     FFSADGD       1    0
TTTTTTAGTGGTCTTAGGTCT     FFSGLRS       1    0
TTTTTTAGTGTTTCGACTCGT     FFSVSTR       1    0
TTTTTTAGTTGTTTTAAGCGT     FFSCFKR       1    0
TTTTTTATGACGGATGGTACT     FFMTDGT       1    0
TTTTTTATTACGGGTCCAACA     FFITGPT       1    0
TTTTTTATTACGGGTCCTTCA     FFITGPS       1    0
TTTTTTATTGAGACTGGTAGT     FFIETGS       1    0
TTTTTTATTGGTCCGGTGATG     FFIGPVM       1    0
TTTTTTATTGGTGGGCATGTG     FFIGGHV       1    0
TTTTTTCAGACTATGGAGTTG     FFQTMEL       1    0
TTTTTTCAGACTGCGAATCTT     FFQTANL       1    0
TTTTTTCAGCAGGCTGGTAAT     FFQQAGN       1    0
TTTTTTCAGCCGGAGGGGGTG     FFQPEGV       1    0
TTTTTTCAGCTGAGGCATATG     FFQLRHM       1    0
TTTTTTCAGGATCGTTGTGTT     FFQDRCV       1    0
TTTTTTCAGGATCTTCCGATG     FFQDLPM       1    0
TTTTTTCAGTCGCTGGGTGAT     FFQSLGD       1    0
TTTTTTCAGTGGAGTCAGAGT     FFQWSQS       1    0
TTTTTTCATACGCCGTAGATG     FFHTPQM       1    0
TTTTTTCATAGTGATTGTTGT     FFHSDCC       1    0
TTTTTTCATCCTAATCTTTTG     FFHPNLL       1    0
TTTTTTCATCTGAGTTCGGGT     FFHLSSG       1    0
TTTTTTCATGAGAATCCGAAG     FFHENPK       1    0
TTTTTTCATGAGGGGATGGCT     FFHEGMA       1    0
TTTTTTCATGGGAGTGTGATG     FFHGSVM       1    0
TTTTTTCATGGGGGTGGGCCG     FFHGGGP       1    0
TTTTTTCATGTGGGTAAGTTG     FFHVGKL       1    0
TTTTTTCATTAGCATGTGCCG     FFHQHVP       1    0
TTTTTTCATTAGGGGCCTGAT     FFHQGPD       1    0
TTTTTTCATTCGTCGCCTCAT     FFHSSPH       1    0
TTTTTTCATTCTGCGTCGAGT     FFHSASS       1    0
TTTTTTCCGAAGTGGTATGCT     FFPKWYA       1    0
TTTTTTCCGCAGGATAAGAGA     FFPQDKR       1    0
TTTTTTCCGCAGGATAAGAGT     FFPQDKS       1    0
TTTTTTCCGCATCCGACTACT     FFPHPTT       1    0
TTTTTTCCGCCTCGTAATATG     FFPPRNM       1    0
TTTTTTCCGCTTAGTACTAAG     FFPLSTK       1    0
TTTTTTCCGGCGGAGCTTTTT     FFPAELF       1    0
TTTTTTCCGGGTATGATTAAG     FFPGMIK       1    0
TTTTTTCCGGTGCTTACTTCT     FFPVLTS       1    0
TTTTTTCCGTAGAATAAGTAT     FFPQNKY       1    0
TTTTTTCCGTCTACGAGTATT     FFPSTSI       1    0
TTTTTTCCGTTTAGTTATCCG     FFPFSYP       1    0
TTTTTTCCTAAGTATGTTGTG     FFPKYVV       1    0
TTTTTTCCTCAGCCGTATGGG     FFPQPYG       1    0
TTTTTTCCTCGGGGTAATTAT     FFPRGNY       1    0
TTTTTTCCTGCGCCGCGTCTG     FFPAPRL       1    0
TTTTTTCCTGCGTAGAGGCAA     FFPAQRQ       1    0
TTTTTTCCTGCGTAGAGGCAT     FFPAQRH       1    0
TTTTTTCCTGTTTTGCCTGTT     FFPVLPV       1    0
TTTTTTCCTTTGCATAGTACG     FFPLHST       1    0
TTTTTTCGGGATCCTCCTCCT     FFRDPPP       1    0
TTTTTTCGGGATGCGCATGTT     FFRDAHV       1    0
TTTTTTCGGGCGCCGAAGGCT     FFRAPKA       1    0
TTTTTTCGTAGTCCGGGTAAT     FFRSPGN       1    0
TTTTTTCGTATGCCGGTGCCG     FFRMPVP       1    0
TTTTTTCGTCATCTGAATGGT     FFRHLNG       1    0
TTTTTTCGTCCGTCTCTGAGT     FFRPSLS       1    0
TTTTTTCGTGCTGGGCCTCTT     FFRAGPL       1    0
TTTTTTCTGAAAAAAGGGGAA     FFLKKGE       1    0
TTTTTTCTGAATTATGGGGAA     FFLNYGE       1    0
TTTTTTCTGAATTATGGGGAT     FFLNYGD       1    0
TTTTTTCTGGATCCTTCTGGA     FFLDPSG       1    0
TTTTTTCTGGATCCTTCTGGT     FFLDPSG       1    0
TTTTTTCTGGGTTTTATGGGG     FFLGFMG       1    0
TTTTTTCTTACTAATCAGTCT     FFLTNQS       1    0
TTTTTTCTTAGTGCTAATTCT     FFLSANS       1    0
TTTTTTGAGAATGAGCCTATT     FFENEPI       1    0
TTTTTTGAGACGTTTTATAAT     FFETFYN       1    0
TTTTTTGAGAGGGGAACAAGG     FFERGTR       1    0
TTTTTTGAGATGCGGGGGACT     FFEMRGT       1    0
TTTTTTGAGCATTCTGTTATG     FFEHSVM       1    0
TTTTTTGAGCTTAATGCGGGT     FFELNAG       1    0
TTTTTTGAGGGTGTGTGGACG     FFEGVWT       1    0
TTTTTTGATAATACGTCTCGT     FFDNTSR       1    0
TTTTTTGATACGGATCAGGGT     FFDTDQG       1    0
TTTTTTGATATTAAGCTGCAG     FFDIKLQ       1    0
TTTTTTGATATTTCTACGAAT     FFDISTN       1    0
TTTTTTGATATTTCTACGATG     FFDISTM       1    0
TTTTTTGATCAGATTAAGAGG     FFDQIKR       1    0
TTTTTTGATCATACTATGATG     FFDHTMM       1    0
TTTTTTGATCGGCCTCCTCAG     FFDRPPQ       1    0
TTTTTTGATCGTGTTCGTTCG     FFDRVRS       1    0
TTTTTTGATGAGTCTCTTCCG     FFDESLP       1    0
TTTTTTGATGCGAATATGCTG     FFDANML       1    0
TTTTTTGATGCTTATAATCAT     FFDAYNH       1    0
TTTTTTGATGGTCATACTGAT     FFDGHTD       1    0
TTTTTTGATGTGACTCGTACT     FFDVTRT       1    0
TTTTTTGATTCGACGCATAAT     FFDSTHN       1    0
TTTTTTGATTGTTATGGTGTT     FFDCYGV       1    0
TTTTTTGATTTGCCGAGTAGG     FFDLPSR       1    0
TTTTTTGCGACTGATCATACT     FFATDHT       1    0
TTTTTTGCGCAGACGTTGCTT     FFAQTLL       1    0
TTTTTTGCGCAGTGGATGGTT     FFAQWMV       1    0
TTTTTTGCGCCTCATATTATG     FFAPHIM       1    0
TTTTTTGCGCGGCATATTTCT     FFARHIS       1    0
TTTTTTGCGCGTGCTAGTACG     FFARAST       1    0
TTTTTTGCGCTTGAGGCGCGT     FFALEAR       1    0
TTTTTTGCTGAGAATGATCAG     FFAENDQ       1    0
TTTTTTGCTGATCCGACGAGT     FFADPTS       1    0
TTTTTTGCTGTGTCGAATGGG     FFAVSNG       1    0
TTTTTTGGGATGACTTCTTCG     FFGMTSS       1    0
TTTTTTGGGCCGGATCAGGAT     FFGPDQD       1    0
TTTTTTGGGCGTGGTCCTGCA     FFGRGPA       1    0
TTTTTTGGGTCGAGTATTTCG     FFGSSIS       1    0
TTTTTTGGGTCGGATCATCGT     FFGSDHR       1    0
TTTTTTGGGTCGGTTTGGCAT     FFGSVWH       1    0
TTTTTTGGGTCTCAGCTGAAA     FFGSQLK       1    0
TTTTTTGGGTCTCAGCTGATT     FFGSQLI       1    0
TTTTTTGGGTGGACTGAGCGT     FFGWTER       1    0
TTTTTTGGTCCGCCTGAGAAT     FFGPPEN       1    0
TTTTTTGGTCCGGATATTAGT     FFGPDIS       1    0
TTTTTTGGTCTGAATTCTAAT     FFGLNSN       1    0
TTTTTTGGTTTGACTCAGAAT     FFGLTQN       1    0
TTTTTTGTGACGCAGCATAAT     FFVTQHN       1    0
TTTTTTGTGACTGGTACGCAG     FFVTGTQ       1    0
TTTTTTGTGCCGAATTATAGT     FFVPNYS       1    0
TTTTTTGTGCCGTGGTAGGGT     FFVPWQG       1    0
TTTTTTGTGGCGGAAACAAGG     FFVAETR       1    0
TTTTTTGTGGCGGATTCTTGG     FFVADSW       1    0
TTTTTTGTGGGGAATATGATG     FFVGNMM       1    0
TTTTTTGTGGGTAATCCGGTT     FFVGNPV       1    0
TTTTTTGTTCGTACTGCTTGT     FFVRTAC       1    0
TTTTTTGTTGATCCTTAGGCT     FFVDPQA       1    0
TTTTTTTAGATTCCGTCGAAT     FFQIPSN       1    0
TTTTTTTAGGGTTATCCGCAG     FFQGYPQ       1    0
TTTTTTTATAATTCGTCGCCG     FFYNSSP       1    0
TTTTTTTATAATTCTGATTGT     FFYNSDC       1    0
TTTTTTTATAGGCCTCATTTG     FFYRPHL       1    0
TTTTTTTCGACGCATAGGCAT     FFSTHRH       1    0
TTTTTTTCGACTTCTGAGAAG     FFSTSEK       1    0
TTTTTTTCGATGCAGACTTCT     FFSMQTS       1    0
TTTTTTTCGCATAAGCCGCAG     FFSHKPQ       1    0
TTTTTTTCGCATAAGCCGCTG     FFSHKPL       1    0
TTTTTTTCGTAGACGGTGTGG     FFSQTVW       1    0
TTTTTTTCTAATAGTGAGTCG     FFSNSES       1    0
TTTTTTTCTATGGATAATCAG     FFSMDNQ       1    0
TTTTTTTCTCAGACTAATGAT     FFSQTND       1    0
TTTTTTTCTCCTAATCCTCGG     FFSPNPR       1    0
TTTTTTTCTCCTGCTGATGAT     FFSPADD       1    0
TTTTTTTCTTTGGATAATCAG     FFSLDNQ       1    0
TTTTTTTGGCATCTGAAGCAG     FFWHLKQ       1    0
TTTTTTTTTGATACGAAGGTG     FFFDTKV       1    0
TTTTTTTTTTTGGCGAGGCAT     FFFLARH       1    0
```
